## Supplementary Tables and Files for "Genetic Adaptation in New York City Rats": fst_10k1k.fst.windowed.weir.fst (part 85 of 113)

```
chr13	67236001	67246000	14	0.299809	0.254971
chr13	67237001	67247000	13	0.27977	0.234334
chr13	67238001	67248000	16	0.265583	0.21587
chr13	67239001	67249000	17	0.255305	0.196145
chr13	67240001	67250000	21	0.262603	0.198109
chr13	67241001	67251000	22	0.223705	0.15044
chr13	67242001	67252000	24	0.190618	0.119631
chr13	67243001	67253000	22	0.227313	0.139875
chr13	67244001	67254000	21	0.234799	0.141709
chr13	67245001	67255000	22	0.240812	0.150185
chr13	67246001	67256000	23	0.230911	0.147273
chr13	67247001	67257000	22	0.244713	0.155441
chr13	67248001	67258000	23	0.229126	0.143781
chr13	67249001	67259000	21	0.247434	0.160561
chr13	67250001	67260000	18	0.221511	0.13974
chr13	67251001	67261000	19	0.226667	0.149236
chr13	67252001	67262000	16	0.253296	0.178096
chr13	67253001	67263000	15	0.217169	0.1518
chr13	67254001	67264000	15	0.217169	0.1518
chr13	67255001	67265000	13	0.177279	0.117253
chr13	67256001	67266000	12	0.187728	0.11587
chr13	67257001	67267000	13	0.173848	0.103769
chr13	67258001	67268000	9	0.207695	0.11971
chr13	67259001	67269000	10	0.188574	0.103594
chr13	67260001	67270000	12	0.19512	0.109586
chr13	67261001	67271000	8	0.213857	0.124553
chr13	67262001	67272000	15	0.130289	0.0870145
chr13	67263001	67273000	16	0.146489	0.0993549
chr13	67264001	67274000	17	0.137696	0.0910726
chr13	67265001	67275000	20	0.17714	0.122498
chr13	67266001	67276000	20	0.203278	0.145796
chr13	67267001	67277000	20	0.206406	0.149144
chr13	67268001	67278000	20	0.192725	0.147365
chr13	67269001	67279000	20	0.200447	0.148843
chr13	67270001	67280000	20	0.197872	0.150347
chr13	67271001	67281000	25	0.188846	0.140106
chr13	67272001	67282000	20	0.237408	0.169625
chr13	67273001	67283000	21	0.231673	0.16885
chr13	67274001	67284000	22	0.234805	0.169251
chr13	67275001	67285000	35	0.19741	0.14361
chr13	67276001	67286000	40	0.170788	0.124401
chr13	67277001	67287000	42	0.166777	0.121832
chr13	67278001	67288000	46	0.16153	0.114299
chr13	67279001	67289000	50	0.168126	0.120721
chr13	67280001	67290000	48	0.16669	0.120361
chr13	67281001	67291000	45	0.168223	0.121148
chr13	67282001	67292000	47	0.159753	0.115738
chr13	67283001	67293000	50	0.14595	0.103884
chr13	67284001	67294000	52	0.141147	0.10367
chr13	67285001	67295000	41	0.111308	0.083874
chr13	67286001	67296000	39	0.0839226	0.0648005
chr13	67287001	67297000	37	0.0819375	0.0625967
chr13	67288001	67298000	34	0.0892436	0.0674015
chr13	67289001	67299000	30	0.0637039	0.0513909
chr13	67290001	67300000	32	0.0658383	0.0521694
chr13	67291001	67301000	32	0.0586048	0.044171
chr13	67292001	67302000	34	0.0855555	0.056568
chr13	67293001	67303000	30	0.090386	0.0587304
chr13	67294001	67304000	28	0.091818	0.0502432
chr13	67295001	67305000	25	0.105112	0.0518853
chr13	67296001	67306000	20	0.140513	0.0705002
chr13	67297001	67307000	22	0.185189	0.0987095
chr13	67298001	67308000	27	0.261784	0.144019
chr13	67299001	67309000	40	0.38584	0.242523
chr13	67300001	67310000	50	0.488653	0.338657
chr13	67301001	67311000	63	0.460881	0.322889
chr13	67302001	67312000	65	0.44251	0.309756
chr13	67303001	67313000	73	0.404318	0.276269
chr13	67304001	67314000	76	0.392245	0.265951
chr13	67305001	67315000	78	0.379048	0.257626
chr13	67306001	67316000	79	0.377964	0.255516
chr13	67307001	67317000	84	0.366873	0.236755
chr13	67308001	67318000	77	0.360487	0.229116
chr13	67309001	67319000	66	0.305638	0.180452
chr13	67310001	67320000	59	0.210175	0.115887
chr13	67311001	67321000	49	0.17819	0.0890046
chr13	67312001	67322000	47	0.18289	0.0787489
chr13	67313001	67323000	40	0.2174	0.0883029
chr13	67314001	67324000	36	0.238924	0.0957483
chr13	67315001	67325000	35	0.269383	0.0999661
chr13	67316001	67326000	34	0.271921	0.100233
chr13	67317001	67327000	27	0.302266	0.109144
chr13	67318001	67328000	32	0.301986	0.1241
chr13	67319001	67329000	33	0.339398	0.159218
chr13	67320001	67330000	28	0.248198	0.103874
chr13	67321001	67331000	27	0.248473	0.096737
chr13	67322001	67332000	25	0.309533	0.141839
chr13	67323001	67333000	25	0.317888	0.149288
chr13	67324001	67334000	28	0.291259	0.146287
chr13	67325001	67335000	31	0.258094	0.142796
chr13	67326001	67336000	32	0.251938	0.14169
chr13	67327001	67337000	35	0.236674	0.137424
chr13	67328001	67338000	34	0.209195	0.117722
chr13	67329001	67339000	31	0.156994	0.0842205
chr13	67330001	67340000	35	0.150269	0.0842067
chr13	67331001	67341000	37	0.112679	0.0662111
chr13	67332001	67342000	35	0.0773828	0.0501638
chr13	67333001	67343000	34	0.0762254	0.0514602
chr13	67334001	67344000	34	0.0719678	0.0488275
chr13	67335001	67345000	34	0.0631673	0.0376983
chr13	67336001	67346000	35	0.0603531	0.0368217
chr13	67337001	67347000	36	0.0689865	0.0396783
chr13	67338001	67348000	43	0.113919	0.0653293
chr13	67339001	67349000	45	0.1123	0.067271
chr13	67340001	67350000	44	0.117161	0.069306
chr13	67341001	67351000	48	0.138787	0.096649
chr13	67342001	67352000	49	0.162663	0.111059
chr13	67343001	67353000	48	0.16328	0.111799
chr13	67344001	67354000	44	0.169132	0.117156
chr13	67345001	67355000	38	0.180532	0.134875
chr13	67346001	67356000	36	0.187772	0.13919
chr13	67347001	67357000	31	0.198096	0.149611
chr13	67348001	67358000	20	0.199039	0.15201
chr13	67349001	67359000	17	0.21787	0.166708
chr13	67350001	67360000	13	0.24213	0.193396
chr13	67351001	67361000	3	0.588514	0.290445
chr13	67358001	67368000	1	-0.0586076	-0.0586076
chr13	67359001	67369000	3	0.0939971	0.0628462
chr13	67360001	67370000	7	0.105267	0.0900643
chr13	67361001	67371000	7	0.105267	0.0900643
chr13	67362001	67372000	7	0.105267	0.0900643
chr13	67363001	67373000	7	0.105267	0.0900643
chr13	67364001	67374000	7	0.105267	0.0900643
chr13	67365001	67375000	7	0.105267	0.0900643
chr13	67366001	67376000	7	0.105267	0.0900643
chr13	67367001	67377000	7	0.105267	0.0900643
chr13	67368001	67378000	6	0.114451	0.114843
chr13	67369001	67379000	4	0.11161	0.110478
chr13	67374001	67384000	1	0.321766	0.321766
chr13	67375001	67385000	12	0.0934628	0.036852
chr13	67376001	67386000	28	0.118289	0.0557375
chr13	67377001	67387000	35	0.12113	0.067791
chr13	67378001	67388000	44	0.130568	0.0824276
chr13	67379001	67389000	47	0.127115	0.0801367
chr13	67380001	67390000	57	0.123853	0.0814264
chr13	67381001	67391000	60	0.121687	0.0786789
chr13	67382001	67392000	68	0.120064	0.0777838
chr13	67383001	67393000	68	0.120064	0.0777838
chr13	67384001	67394000	67	0.115283	0.0741423
chr13	67385001	67395000	57	0.12312	0.0858388
chr13	67386001	67396000	42	0.117919	0.0884709
chr13	67387001	67397000	40	0.114608	0.0834069
chr13	67388001	67398000	38	0.0939514	0.0608502
chr13	67389001	67399000	39	0.0931686	0.0594734
chr13	67390001	67400000	33	0.0884176	0.0530958
chr13	67391001	67401000	33	0.0881968	0.0513695
chr13	67392001	67402000	37	0.0752593	0.0318825
chr13	67393001	67403000	46	0.0724409	0.0305895
chr13	67394001	67404000	56	0.08435	0.0430678
chr13	67395001	67405000	62	0.0864005	0.0461133
chr13	67396001	67406000	65	0.0893675	0.0499943
chr13	67397001	67407000	64	0.0894041	0.0511485
chr13	67398001	67408000	63	0.0906068	0.0529057
chr13	67399001	67409000	64	0.0901837	0.0552113
chr13	67400001	67410000	65	0.089053	0.0546275
chr13	67401001	67411000	66	0.0894073	0.0554133
chr13	67402001	67412000	57	0.0917776	0.0623801
chr13	67403001	67413000	56	0.0975608	0.0718624
chr13	67404001	67414000	51	0.0898155	0.0638733
chr13	67405001	67415000	44	0.0888352	0.0628312
chr13	67406001	67416000	40	0.0860806	0.0608144
chr13	67407001	67417000	36	0.0819905	0.0548936
chr13	67408001	67418000	30	0.0826269	0.0562151
chr13	67409001	67419000	25	0.0847814	0.0535689
chr13	67410001	67420000	20	0.0843615	0.050719
chr13	67411001	67421000	16	0.0857104	0.0553392
chr13	67412001	67422000	13	0.0955608	0.0718474
chr13	67413001	67423000	5	0.0768417	0.0475851
chr13	67416001	67426000	12	0.727658	0.727658
chr13	67417001	67427000	17	0.689973	0.685572
chr13	67418001	67428000	17	0.689973	0.685572
chr13	67419001	67429000	17	0.689973	0.685572
chr13	67420001	67430000	17	0.689973	0.685572
chr13	67421001	67431000	17	0.689973	0.685572
chr13	67422001	67432000	17	0.689973	0.685572
chr13	67423001	67433000	17	0.689973	0.685572
chr13	67424001	67434000	17	0.689973	0.685572
chr13	67425001	67435000	17	0.689973	0.685572
chr13	67426001	67436000	5	0.595093	0.584566
chr13	67441001	67451000	1	-0.0387795	-0.0387795
chr13	67442001	67452000	10	0.0923736	0.0713994
chr13	67443001	67453000	13	0.0958692	0.0791963
chr13	67444001	67454000	20	0.0738094	0.0542422
chr13	67445001	67455000	22	0.0793075	0.0605005
chr13	67446001	67456000	30	0.0722363	0.0514689
chr13	67447001	67457000	36	0.0677293	0.0490916
chr13	67448001	67458000	45	0.0693287	0.0547878
chr13	67449001	67459000	48	0.0833221	0.0658774
chr13	67450001	67460000	51	0.0842676	0.0640268
chr13	67451001	67461000	52	0.0854193	0.0668916
chr13	67452001	67462000	49	0.099918	0.0714586
chr13	67453001	67463000	47	0.101456	0.0715674
chr13	67454001	67464000	42	0.116108	0.0853684
chr13	67455001	67465000	46	0.112174	0.0850034
chr13	67456001	67466000	40	0.114773	0.0911602
chr13	67457001	67467000	36	0.118717	0.0968494
chr13	67458001	67468000	33	0.107137	0.0838483
chr13	67459001	67469000	30	0.0904149	0.0690111
chr13	67460001	67470000	29	0.0858348	0.0705874
chr13	67461001	67471000	31	0.0757532	0.0615897
chr13	67462001	67472000	27	0.0468804	0.0449392
chr13	67463001	67473000	28	0.0413972	0.0390007
chr13	67464001	67474000	28	0.0367288	0.0345475
chr13	67465001	67475000	29	0.0267801	0.023724
chr13	67466001	67476000	31	0.039876	0.0374638
chr13	67467001	67477000	33	0.0423522	0.0401018
chr13	67468001	67478000	31	0.047434	0.0456121
chr13	67469001	67479000	31	0.047434	0.0456121
chr13	67470001	67480000	32	0.0449577	0.0435389
chr13	67471001	67481000	32	0.0763677	0.068389
chr13	67472001	67482000	39	0.120157	0.105745
chr13	67473001	67483000	42	0.154892	0.129774
chr13	67474001	67484000	48	0.172162	0.148885
chr13	67475001	67485000	43	0.193624	0.16443
chr13	67476001	67486000	40	0.20425	0.17289
chr13	67477001	67487000	40	0.207694	0.166511
chr13	67478001	67488000	38	0.223662	0.174473
chr13	67479001	67489000	40	0.218717	0.170771
chr13	67480001	67490000	38	0.228032	0.177469
chr13	67481001	67491000	39	0.220511	0.16998
chr13	67482001	67492000	30	0.208029	0.153789
chr13	67483001	67493000	25	0.170211	0.129232
chr13	67484001	67494000	17	0.1258	0.081319
chr13	67485001	67495000	17	0.107604	0.0748333
chr13	67486001	67496000	17	0.088852	0.0621757
chr13	67487001	67497000	16	0.14757	0.12558
chr13	67488001	67498000	14	0.154326	0.140756
chr13	67489001	67499000	13	0.18326	0.170239
chr13	67490001	67500000	12	0.201324	0.186739
chr13	67491001	67501000	18	0.200576	0.142928
chr13	67492001	67502000	18	0.200576	0.142928
chr13	67493001	67503000	23	0.172721	0.118363
chr13	67494001	67504000	24	0.164079	0.114221
chr13	67495001	67505000	23	0.225852	0.146248
chr13	67496001	67506000	23	0.234169	0.150404
chr13	67497001	67507000	20	0.219011	0.126839
chr13	67498001	67508000	20	0.219011	0.126839
chr13	67499001	67509000	21	0.218029	0.11957
chr13	67500001	67510000	22	0.207377	0.116527
chr13	67501001	67511000	12	0.255173	0.163174
chr13	67502001	67512000	16	0.301521	0.214825
chr13	67503001	67513000	14	0.347487	0.269407
chr13	67504001	67514000	13	0.37701	0.288673
chr13	67505001	67515000	13	0.310152	0.249318
chr13	67506001	67516000	13	0.32634	0.272023
chr13	67507001	67517000	14	0.324603	0.250748
chr13	67508001	67518000	15	0.312836	0.235677
chr13	67509001	67519000	14	0.282753	0.226444
chr13	67510001	67520000	13	0.303188	0.239814
chr13	67511001	67521000	12	0.289772	0.222849
chr13	67512001	67522000	8	0.213887	0.149384
chr13	67513001	67523000	7	0.282195	0.192834
chr13	67514001	67524000	13	0.268676	0.189821
chr13	67515001	67525000	12	0.274663	0.187636
chr13	67516001	67526000	13	0.252088	0.136196
chr13	67517001	67527000	12	0.253787	0.149697
chr13	67518001	67528000	12	0.258037	0.151442
chr13	67519001	67529000	12	0.317062	0.189725
chr13	67520001	67530000	13	0.346827	0.216851
chr13	67521001	67531000	16	0.319826	0.176254
chr13	67522001	67532000	20	0.280474	0.167672
chr13	67523001	67533000	18	0.259165	0.150807
chr13	67524001	67534000	12	0.262643	0.133057
chr13	67525001	67535000	12	0.262643	0.133057
chr13	67526001	67536000	11	0.287422	0.188889
chr13	67527001	67537000	11	0.287422	0.188889
chr13	67528001	67538000	10	0.296752	0.203216
chr13	67529001	67539000	11	0.271547	0.177423
chr13	67530001	67540000	10	0.212528	0.140928
chr13	67531001	67541000	7	0.244959	0.201184
chr13	67532001	67542000	5	0.444692	0.331039
chr13	67533001	67543000	6	0.444466	0.349764
chr13	67534001	67544000	8	0.428384	0.331569
chr13	67535001	67545000	11	0.402818	0.315325
chr13	67536001	67546000	12	0.476795	0.372975
chr13	67537001	67547000	13	0.474591	0.342298
chr13	67538001	67548000	13	0.474591	0.342298
chr13	67539001	67549000	15	0.41479	0.258005
chr13	67540001	67550000	16	0.416664	0.269592
chr13	67541001	67551000	19	0.37253	0.24985
chr13	67542001	67552000	18	0.390493	0.261798
chr13	67543001	67553000	17	0.387204	0.251116
chr13	67544001	67554000	16	0.382075	0.241453
chr13	67545001	67555000	13	0.39306	0.234401
chr13	67546001	67556000	14	0.213423	0.134818
chr13	67547001	67557000	15	0.270656	0.193269
chr13	67548001	67558000	17	0.280162	0.197587
chr13	67549001	67559000	17	0.405901	0.325826
chr13	67550001	67560000	19	0.411594	0.323021
chr13	67551001	67561000	17	0.438541	0.33402
chr13	67552001	67562000	21	0.363434	0.252394
chr13	67553001	67563000	23	0.375166	0.263637
chr13	67554001	67564000	30	0.373725	0.266125
chr13	67555001	67565000	32	0.358736	0.246373
chr13	67556001	67566000	32	0.391259	0.263363
chr13	67557001	67567000	34	0.348114	0.224303
chr13	67558001	67568000	48	0.321839	0.217093
chr13	67559001	67569000	48	0.298939	0.208376
chr13	67560001	67570000	46	0.277493	0.195669
chr13	67561001	67571000	47	0.281388	0.202599
chr13	67562001	67572000	42	0.298347	0.21797
chr13	67563001	67573000	42	0.326177	0.234445
chr13	67564001	67574000	36	0.344691	0.248594
chr13	67565001	67575000	40	0.439813	0.328272
chr13	67566001	67576000	46	0.513925	0.397086
chr13	67567001	67577000	54	0.597698	0.483831
chr13	67568001	67578000	40	0.647151	0.590905
chr13	67569001	67579000	37	0.670184	0.614878
chr13	67570001	67580000	46	0.668639	0.612252
chr13	67571001	67581000	52	0.687697	0.628853
chr13	67572001	67582000	62	0.687364	0.636502
chr13	67573001	67583000	71	0.69294	0.648036
chr13	67574001	67584000	69	0.694845	0.649848
chr13	67575001	67585000	64	0.695631	0.648478
chr13	67576001	67586000	62	0.68945	0.643793
chr13	67577001	67587000	66	0.684364	0.634244
chr13	67578001	67588000	74	0.687263	0.6434
chr13	67579001	67589000	81	0.664619	0.612278
chr13	67580001	67590000	83	0.648317	0.595627
chr13	67581001	67591000	88	0.618344	0.56757
chr13	67582001	67592000	85	0.584552	0.529926
chr13	67583001	67593000	84	0.537298	0.486258
chr13	67584001	67594000	96	0.521503	0.474363
chr13	67585001	67595000	95	0.51801	0.471516
chr13	67586001	67596000	88	0.502531	0.459227
chr13	67587001	67597000	72	0.445644	0.422523
chr13	67588001	67598000	64	0.385267	0.373959
chr13	67589001	67599000	68	0.400173	0.380641
chr13	67590001	67600000	69	0.392739	0.37301
chr13	67591001	67601000	64	0.386949	0.368295
chr13	67592001	67602000	68	0.390821	0.361953
chr13	67593001	67603000	66	0.396502	0.359653
chr13	67594001	67604000	60	0.408843	0.36222
chr13	67595001	67605000	63	0.410626	0.366086
chr13	67596001	67606000	76	0.413826	0.37455
chr13	67597001	67607000	83	0.408657	0.371384
chr13	67598001	67608000	87	0.414698	0.382181
chr13	67599001	67609000	78	0.410177	0.383578
chr13	67600001	67610000	68	0.420561	0.38337
chr13	67601001	67611000	62	0.412302	0.371569
chr13	67602001	67612000	55	0.416443	0.375331
chr13	67603001	67613000	47	0.416761	0.376899
chr13	67604001	67614000	42	0.395121	0.35899
chr13	67605001	67615000	40	0.389174	0.34955
chr13	67606001	67616000	28	0.365215	0.305225
chr13	67607001	67617000	24	0.340788	0.273467
chr13	67608001	67618000	23	0.407477	0.302472
chr13	67609001	67619000	27	0.471735	0.350364
chr13	67610001	67620000	25	0.442102	0.336767
chr13	67611001	67621000	25	0.454089	0.347638
chr13	67612001	67622000	22	0.487732	0.370772
chr13	67613001	67623000	24	0.462883	0.35488
chr13	67614001	67624000	25	0.469792	0.36318
chr13	67615001	67625000	25	0.490342	0.382903
chr13	67616001	67626000	24	0.493914	0.400245
chr13	67617001	67627000	24	0.5109	0.423016
chr13	67618001	67628000	22	0.463492	0.385452
chr13	67619001	67629000	17	0.371078	0.317181
chr13	67620001	67630000	20	0.378069	0.295489
chr13	67621001	67631000	20	0.39156	0.30025
chr13	67622001	67632000	22	0.42726	0.342671
chr13	67623001	67633000	24	0.440675	0.34176
chr13	67624001	67634000	22	0.450655	0.344875
chr13	67625001	67635000	24	0.4118	0.316897
chr13	67626001	67636000	26	0.428156	0.323411
chr13	67627001	67637000	23	0.441093	0.325486
chr13	67628001	67638000	22	0.447414	0.322442
chr13	67629001	67639000	21	0.439368	0.3103
chr13	67630001	67640000	25	0.38183	0.271525
chr13	67631001	67641000	24	0.374494	0.255057
chr13	67632001	67642000	21	0.332202	0.219687
chr13	67633001	67643000	17	0.321247	0.211165
chr13	67634001	67644000	18	0.301428	0.196987
chr13	67635001	67645000	15	0.299768	0.186655
chr13	67636001	67646000	16	0.339201	0.233158
chr13	67637001	67647000	17	0.32188	0.222539
chr13	67638001	67648000	20	0.306215	0.214334
chr13	67639001	67649000	19	0.31107	0.216781
chr13	67640001	67650000	19	0.233238	0.17053
chr13	67641001	67651000	21	0.211057	0.155765
chr13	67642001	67652000	25	0.201823	0.149933
chr13	67643001	67653000	35	0.166782	0.124758
chr13	67644001	67654000	38	0.1586	0.120648
chr13	67645001	67655000	41	0.152297	0.115781
chr13	67646001	67656000	42	0.093818	0.077438
chr13	67647001	67657000	45	0.0949977	0.0784667
chr13	67648001	67658000	48	0.0601268	0.0535076
chr13	67649001	67659000	59	0.0627591	0.0545996
chr13	67650001	67660000	55	0.0704987	0.0600012
chr13	67651001	67661000	57	0.0712518	0.0605792
chr13	67652001	67662000	56	0.0636959	0.0545105
chr13	67653001	67663000	48	0.0635685	0.0554931
chr13	67654001	67664000	50	0.0616908	0.0528998
chr13	67655001	67665000	51	0.0580844	0.0479443
chr13	67656001	67666000	53	0.0553823	0.0454429
chr13	67657001	67667000	55	0.0519079	0.0454478
chr13	67658001	67668000	69	0.0483497	0.0405009
chr13	67659001	67669000	78	0.0513554	0.0439701
chr13	67660001	67670000	85	0.0946851	0.0774369
chr13	67661001	67671000	83	0.092759	0.076167
chr13	67662001	67672000	89	0.0912823	0.0750147
chr13	67663001	67673000	94	0.0917237	0.0748298
chr13	67664001	67674000	95	0.101194	0.0832094
chr13	67665001	67675000	97	0.104422	0.0851097
chr13	67666001	67676000	107	0.104471	0.0861968
chr13	67667001	67677000	119	0.102042	0.0846271
chr13	67668001	67678000	113	0.109772	0.0938502
chr13	67669001	67679000	111	0.106631	0.0932229
chr13	67670001	67680000	106	0.0741144	0.0687492
chr13	67671001	67681000	108	0.0762895	0.071863
chr13	67672001	67682000	113	0.0740056	0.0704327
chr13	67673001	67683000	109	0.0713965	0.0697037
chr13	67674001	67684000	112	0.0627779	0.0625399
chr13	67675001	67685000	116	0.0594976	0.0617895
chr13	67676001	67686000	107	0.0575489	0.0601259
chr13	67677001	67687000	94	0.0546864	0.0576141
chr13	67678001	67688000	86	0.0504575	0.055107
chr13	67679001	67689000	74	0.0501352	0.0554236
chr13	67680001	67690000	73	0.0494192	0.0543587
chr13	67681001	67691000	74	0.0482811	0.0502794
chr13	67682001	67692000	64	0.0487547	0.0491252
chr13	67683001	67693000	68	0.0472146	0.046764
chr13	67684001	67694000	68	0.0453486	0.0462752
chr13	67685001	67695000	65	0.0424688	0.0439825
chr13	67686001	67696000	65	0.0405206	0.041392
chr13	67687001	67697000	68	0.0416099	0.0427617
chr13	67688001	67698000	65	0.0403241	0.0401506
chr13	67689001	67699000	66	0.0383338	0.0384328
chr13	67690001	67700000	65	0.0384276	0.0390692
chr13	67691001	67701000	63	0.0390294	0.039899
chr13	67692001	67702000	61	0.0402691	0.0426107
chr13	67693001	67703000	54	0.0405939	0.0432875
chr13	67694001	67704000	46	0.0411036	0.0437188
chr13	67695001	67705000	44	0.0426823	0.0449373
chr13	67696001	67706000	40	0.0447309	0.0455067
chr13	67697001	67707000	43	0.0353308	0.0347791
chr13	67698001	67708000	41	0.0381908	0.0386497
chr13	67699001	67709000	41	0.0436481	0.041808
chr13	67700001	67710000	38	0.0432414	0.0407158
chr13	67701001	67711000	35	0.0422547	0.0406749
chr13	67702001	67712000	41	0.0570548	0.0454674
chr13	67703001	67713000	44	0.056844	0.044708
chr13	67704001	67714000	45	0.0609032	0.0483382
chr13	67705001	67715000	46	0.0698997	0.0569943
chr13	67706001	67716000	47	0.0672096	0.0541323
chr13	67707001	67717000	41	0.0823491	0.0655604
chr13	67708001	67718000	42	0.0832534	0.0669989
chr13	67709001	67719000	42	0.0742402	0.0608846
chr13	67710001	67720000	46	0.0715112	0.0608002
chr13	67711001	67721000	48	0.0695151	0.0580523
chr13	67712001	67722000	42	0.0582619	0.0534004
chr13	67713001	67723000	43	0.0529825	0.0491133
chr13	67714001	67724000	43	0.0449707	0.041946
chr13	67715001	67725000	42	0.0308791	0.0287493
chr13	67716001	67726000	40	0.030422	0.0302316
chr13	67717001	67727000	38	0.0286437	0.0298485
chr13	67718001	67728000	41	0.0145157	0.016382
chr13	67719001	67729000	38	0.0189814	0.0276692
chr13	67720001	67730000	38	0.0158793	0.0218803
chr13	67721001	67731000	36	0.0163129	0.0232846
chr13	67722001	67732000	37	0.0171645	0.0219064
chr13	67723001	67733000	35	0.0169193	0.0226807
chr13	67724001	67734000	36	0.0252117	0.0324129
chr13	67725001	67735000	35	0.0409174	0.0508173
chr13	67726001	67736000	34	0.0427608	0.0525252
chr13	67727001	67737000	34	0.0379713	0.0477016
chr13	67728001	67738000	29	0.0542852	0.0617439
chr13	67729001	67739000	30	0.0359545	0.0386668
chr13	67730001	67740000	30	0.034166	0.0381764
chr13	67731001	67741000	30	0.0314572	0.0359757
chr13	67732001	67742000	29	0.0275232	0.035742
chr13	67733001	67743000	28	0.0409689	0.050753
chr13	67734001	67744000	28	0.0366734	0.0478893
chr13	67735001	67745000	26	0.0258921	0.0312959
chr13	67736001	67746000	31	0.0178857	0.0228009
chr13	67737001	67747000	33	0.0328575	0.0329275
chr13	67738001	67748000	38	0.0268574	0.0269205
chr13	67739001	67749000	41	0.0633981	0.0591436
chr13	67740001	67750000	46	0.0554676	0.0493395
chr13	67741001	67751000	53	0.051927	0.0466732
chr13	67742001	67752000	62	0.0519783	0.0443011
chr13	67743001	67753000	66	0.0553359	0.0459356
chr13	67744001	67754000	64	0.0550121	0.0431169
chr13	67745001	67755000	63	0.0539151	0.0424149
chr13	67746001	67756000	59	0.0613773	0.0479682
chr13	67747001	67757000	55	0.0528817	0.0428406
chr13	67748001	67758000	50	0.0602353	0.0468065
chr13	67749001	67759000	48	0.0627383	0.0413692
chr13	67750001	67760000	40	0.0802224	0.0519111
chr13	67751001	67761000	32	0.0975445	0.0593101
chr13	67752001	67762000	25	0.105129	0.0634351
chr13	67753001	67763000	21	0.109646	0.0590921
chr13	67754001	67764000	26	0.103976	0.0587121
chr13	67755001	67765000	30	0.109954	0.0666329
chr13	67756001	67766000	36	0.110007	0.070659
chr13	67757001	67767000	44	0.119363	0.0740562
chr13	67758001	67768000	49	0.134211	0.0816056
chr13	67759001	67769000	52	0.0978136	0.0588251
chr13	67760001	67770000	52	0.0969131	0.0572079
chr13	67761001	67771000	54	0.107461	0.0644527
chr13	67762001	67772000	53	0.109221	0.0659705
chr13	67763001	67773000	56	0.0983467	0.0599148
chr13	67764001	67774000	50	0.0994068	0.0608422
chr13	67765001	67775000	50	0.0894383	0.0507137
chr13	67766001	67776000	45	0.0797759	0.041679
chr13	67767001	67777000	37	0.0700498	0.0358002
chr13	67768001	67778000	34	0.0643771	0.0416071
chr13	67769001	67779000	28	0.0911743	0.05777
chr13	67770001	67780000	31	0.103395	0.0708312
chr13	67771001	67781000	31	0.0827337	0.0525081
chr13	67772001	67782000	38	0.0930909	0.0612427
chr13	67773001	67783000	40	0.0831792	0.0549053
chr13	67774001	67784000	42	0.125409	0.0720229
chr13	67775001	67785000	42	0.144925	0.0964525
chr13	67776001	67786000	41	0.165734	0.11376
chr13	67777001	67787000	41	0.185574	0.12778
chr13	67778001	67788000	42	0.18826	0.121361
chr13	67779001	67789000	41	0.187022	0.115314
chr13	67780001	67790000	40	0.209074	0.129658
chr13	67781001	67791000	42	0.199963	0.127188
chr13	67782001	67792000	44	0.212077	0.124312
chr13	67783001	67793000	41	0.25748	0.147863
chr13	67784001	67794000	45	0.267824	0.178541
chr13	67785001	67795000	47	0.270754	0.184471
chr13	67786001	67796000	51	0.275368	0.187386
chr13	67787001	67797000	58	0.265344	0.175434
chr13	67788001	67798000	58	0.279526	0.187409
chr13	67789001	67799000	61	0.27134	0.188387
chr13	67790001	67800000	60	0.272112	0.192301
chr13	67791001	67801000	62	0.274649	0.199772
chr13	67792001	67802000	59	0.266362	0.198375
chr13	67793001	67803000	65	0.266933	0.188698
chr13	67794001	67804000	69	0.224986	0.141697
chr13	67795001	67805000	72	0.216673	0.131611
chr13	67796001	67806000	72	0.214418	0.126296
chr13	67797001	67807000	73	0.227842	0.137811
chr13	67798001	67808000	76	0.204983	0.127926
chr13	67799001	67809000	78	0.208469	0.124852
chr13	67800001	67810000	84	0.193381	0.110117
chr13	67801001	67811000	84	0.182578	0.0981066
chr13	67802001	67812000	85	0.198966	0.115631
chr13	67803001	67813000	85	0.180367	0.111602
chr13	67804001	67814000	80	0.184559	0.119771
chr13	67805001	67815000	75	0.176707	0.115284
chr13	67806001	67816000	74	0.154625	0.104944
chr13	67807001	67817000	88	0.109767	0.0836333
chr13	67808001	67818000	86	0.103556	0.0798665
chr13	67809001	67819000	82	0.0965914	0.0795722
chr13	67810001	67820000	78	0.0880045	0.0769915
chr13	67811001	67821000	77	0.0907117	0.0837532
chr13	67812001	67822000	69	0.076419	0.0707223
chr13	67813001	67823000	61	0.0772712	0.0694152
chr13	67814001	67824000	55	0.0723902	0.0701822
chr13	67815001	67825000	56	0.0603752	0.0607189
chr13	67816001	67826000	55	0.0518014	0.0562098
chr13	67817001	67827000	43	0.0673565	0.0666651
chr13	67818001	67828000	45	0.0526215	0.0540768
chr13	67819001	67829000	46	0.0509004	0.0525976
chr13	67820001	67830000	44	0.0602236	0.0605653
chr13	67821001	67831000	42	0.0547851	0.052045
chr13	67822001	67832000	42	0.0500211	0.0487554
chr13	67823001	67833000	45	0.0489057	0.0441844
chr13	67824001	67834000	49	0.0459082	0.0420923
chr13	67825001	67835000	46	0.0518925	0.0504356
chr13	67826001	67836000	51	0.0506487	0.0485824
chr13	67827001	67837000	43	0.0190938	0.019203
chr13	67828001	67838000	43	0.0152583	0.0156994
chr13	67829001	67839000	43	0.0167207	0.0173712
chr13	67830001	67840000	46	0.00864663	0.00991815
chr13	67831001	67841000	53	0.0216173	0.0195781
chr13	67832001	67842000	52	0.0241105	0.0224129
chr13	67833001	67843000	56	0.0191131	0.0190783
chr13	67834001	67844000	58	0.0185374	0.0194418
chr13	67835001	67845000	60	0.0169153	0.0185252
chr13	67836001	67846000	61	0.0579193	0.0519264
chr13	67837001	67847000	61	0.0619537	0.0553509
chr13	67838001	67848000	62	0.0588607	0.0548373
chr13	67839001	67849000	68	0.0549495	0.051685
chr13	67840001	67850000	63	0.0619911	0.0606012
chr13	67841001	67851000	55	0.059613	0.0603651
chr13	67842001	67852000	73	0.0392635	0.0404594
chr13	67843001	67853000	72	0.0446023	0.0457517
chr13	67844001	67854000	81	0.0346816	0.0355485
chr13	67845001	67855000	86	0.0427183	0.0403587
chr13	67846001	67856000	87	0.0222098	0.0219639
chr13	67847001	67857000	107	0.031097	0.0299351
chr13	67848001	67858000	116	0.0367042	0.0347425
chr13	67849001	67859000	120	0.0405625	0.0379086
chr13	67850001	67860000	122	0.0390729	0.034612
chr13	67851001	67861000	120	0.03947	0.0353521
chr13	67852001	67862000	101	0.0495434	0.0446911
chr13	67853001	67863000	94	0.049449	0.0442126
chr13	67854001	67864000	79	0.0619781	0.0561672
chr13	67855001	67865000	69	0.0576486	0.0531968
chr13	67856001	67866000	58	0.0589257	0.0536427
chr13	67857001	67867000	45	0.163565	0.136294
chr13	67858001	67868000	36	0.300432	0.255973
chr13	67859001	67869000	32	0.463341	0.362524
chr13	67860001	67870000	36	0.482327	0.395573
chr13	67861001	67871000	51	0.480056	0.408475
chr13	67862001	67872000	56	0.471228	0.394187
chr13	67863001	67873000	60	0.477944	0.39529
chr13	67864001	67874000	63	0.470022	0.380919
chr13	67865001	67875000	66	0.460501	0.367525
chr13	67866001	67876000	67	0.467793	0.373799
chr13	67867001	67877000	58	0.455387	0.355072
chr13	67868001	67878000	52	0.449779	0.338379
chr13	67869001	67879000	43	0.444269	0.334313
chr13	67870001	67880000	38	0.454256	0.342422
chr13	67871001	67881000	23	0.432	0.27915
chr13	67872001	67882000	23	0.474875	0.336987
chr13	67873001	67883000	20	0.438301	0.306308
chr13	67874001	67884000	17	0.469405	0.343863
chr13	67875001	67885000	17	0.509637	0.41037
chr13	67876001	67886000	18	0.474418	0.370184
chr13	67877001	67887000	20	0.467166	0.39518
chr13	67878001	67888000	17	0.457237	0.410695
chr13	67879001	67889000	18	0.485939	0.451466
chr13	67880001	67890000	16	0.474672	0.433953
chr13	67881001	67891000	27	0.413562	0.366577
chr13	67882001	67892000	27	0.322494	0.277021
chr13	67883001	67893000	30	0.283591	0.252945
chr13	67884001	67894000	35	0.245466	0.218499
chr13	67885001	67895000	42	0.183267	0.154513
chr13	67886001	67896000	42	0.168681	0.143963
chr13	67887001	67897000	39	0.149766	0.121467
chr13	67888001	67898000	47	0.148412	0.125245
chr13	67889001	67899000	47	0.116192	0.0998771
chr13	67890001	67900000	48	0.116164	0.100195
chr13	67891001	67901000	38	0.0400013	0.0484888
chr13	67892001	67902000	35	0.0401865	0.0467914
chr13	67893001	67903000	31	0.0414628	0.0487274
chr13	67894001	67904000	27	0.0489461	0.0544381
chr13	67895001	67905000	17	0.0661553	0.0728442
chr13	67896001	67906000	18	0.0678978	0.0782629
chr13	67897001	67907000	18	0.0678978	0.0782629
chr13	67898001	67908000	11	0.0224052	0.021035
chr13	67899001	67909000	9	0.0294558	0.0272072
chr13	67900001	67910000	10	0.122433	0.0702791
chr13	67901001	67911000	12	0.117416	0.0457277
chr13	67902001	67912000	10	0.157125	0.0599067
chr13	67903001	67913000	10	0.157125	0.0599067
chr13	67904001	67914000	11	0.169306	0.0805202
chr13	67905001	67915000	12	0.163755	0.075341
chr13	67906001	67916000	11	0.15033	0.0553504
chr13	67907001	67917000	11	0.15033	0.0553504
chr13	67908001	67918000	14	0.143743	0.0349137
chr13	67909001	67919000	14	0.143743	0.0349137
chr13	67910001	67920000	12	0.0183115	-0.0070234
chr13	67911001	67921000	9	0.0322066	0.00913669
chr13	67912001	67922000	9	0.0322066	0.00913669
chr13	67913001	67923000	9	0.0322066	0.00913669
chr13	67914001	67924000	7	-0.0368339	-0.0318278
chr13	67915001	67925000	6	-0.0424997	-0.0401941
chr13	67916001	67926000	6	-0.0301371	-0.0308792
chr13	67917001	67927000	7	-0.0308542	-0.031066
chr13	67918001	67928000	5	0.028057	0.0123319
chr13	67919001	67929000	6	0.0127343	0.00252465
chr13	67920001	67930000	8	0.0109119	0.00303028
chr13	67921001	67931000	12	0.0124013	0.0147737
chr13	67922001	67932000	17	0.0577804	0.0358905
chr13	67923001	67933000	22	0.0734428	0.0421805
chr13	67924001	67934000	26	0.0923587	0.0596122
chr13	67925001	67935000	30	0.112106	0.0738496
chr13	67926001	67936000	32	0.133422	0.0915327
chr13	67927001	67937000	35	0.148971	0.103086
chr13	67928001	67938000	38	0.155987	0.102692
chr13	67929001	67939000	37	0.165573	0.106725
chr13	67930001	67940000	36	0.167899	0.10836
chr13	67931001	67941000	35	0.189812	0.125439
chr13	67932001	67942000	39	0.200648	0.139547
chr13	67933001	67943000	44	0.210871	0.159252
chr13	67934001	67944000	47	0.215255	0.164298
chr13	67935001	67945000	43	0.216252	0.164104
chr13	67936001	67946000	39	0.213629	0.163591
chr13	67937001	67947000	38	0.205435	0.153702
chr13	67938001	67948000	35	0.209392	0.163919
chr13	67939001	67949000	41	0.200963	0.157572
chr13	67940001	67950000	40	0.204707	0.16248
chr13	67941001	67951000	45	0.196312	0.157489
chr13	67942001	67952000	49	0.183619	0.151389
chr13	67943001	67953000	45	0.168383	0.141514
chr13	67944001	67954000	40	0.166052	0.141755
chr13	67945001	67955000	47	0.152415	0.124144
chr13	67946001	67956000	50	0.14647	0.114795
chr13	67947001	67957000	56	0.147563	0.11904
chr13	67948001	67958000	57	0.141673	0.113461
chr13	67949001	67959000	52	0.14102	0.111078
chr13	67950001	67960000	54	0.136492	0.107529
chr13	67951001	67961000	50	0.120801	0.0917259
chr13	67952001	67962000	37	0.107308	0.0748768
chr13	67953001	67963000	31	0.0917992	0.0625081
chr13	67954001	67964000	29	0.0605074	0.0447872
chr13	67955001	67965000	26	0.0774679	0.0593607
chr13	67956001	67966000	27	0.0795147	0.0684633
chr13	67957001	67967000	24	0.0560327	0.0400529
chr13	67958001	67968000	23	0.0527413	0.037186
chr13	67959001	67969000	24	0.0879087	0.0580544
chr13	67960001	67970000	28	0.0793309	0.0514724
chr13	67961001	67971000	27	0.07632	0.0493467
chr13	67962001	67972000	30	0.0704094	0.046523
chr13	67963001	67973000	33	0.0717706	0.0481442
chr13	67964001	67974000	34	0.0710651	0.0476704
chr13	67965001	67975000	32	0.0638434	0.0398666
chr13	67966001	67976000	31	0.072746	0.0457155
chr13	67967001	67977000	28	0.065598	0.0392283
chr13	67968001	67978000	31	0.0613295	0.034019
chr13	67969001	67979000	33	0.0256737	0.0101056
chr13	67970001	67980000	33	0.0176396	0.0039065
chr13	67971001	67981000	37	0.00888069	-0.0023719
chr13	67972001	67982000	35	0.00750685	-0.00465612
chr13	67973001	67983000	37	-0.00775729	-0.0137464
chr13	67974001	67984000	37	-0.00919418	-0.0156603
chr13	67975001	67985000	36	-0.0119795	-0.0194012
chr13	67976001	67986000	36	-0.0254394	-0.0302697
chr13	67977001	67987000	36	-0.0248048	-0.0294337
chr13	67978001	67988000	31	-0.0320752	-0.0333111
chr13	67979001	67989000	29	-0.0301189	-0.0310174
chr13	67980001	67990000	26	-0.0318345	-0.0312101
chr13	67981001	67991000	24	-0.0254372	-0.0233041
chr13	67982001	67992000	26	-0.0221807	-0.0220047
chr13	67983001	67993000	32	-0.0145654	-0.0251798
chr13	67984001	67994000	41	0.0189348	-0.00313171
chr13	67985001	67995000	41	0.0246538	0.000794962
chr13	67986001	67996000	42	0.0334207	0.00930813
chr13	67987001	67997000	44	0.0437972	0.0193691
chr13	67988001	67998000	48	0.0469113	0.0225111
chr13	67989001	67999000	46	0.0489234	0.0238789
chr13	67990001	68000000	44	0.0540162	0.0279442
chr13	67991001	68001000	41	0.059881	0.0348539
chr13	67992001	68002000	39	0.0661291	0.0408309
chr13	67993001	68003000	32	0.0753995	0.0632844
chr13	67994001	68004000	24	0.0791153	0.0679699
chr13	67995001	68005000	30	0.076317	0.0678223
chr13	67996001	68006000	31	0.0998566	0.0824575
chr13	67997001	68007000	36	0.156204	0.12358
chr13	67998001	68008000	34	0.162747	0.122923
chr13	67999001	68009000	40	0.144299	0.0995225
chr13	68000001	68010000	45	0.139883	0.101711
chr13	68001001	68011000	52	0.174908	0.130102
chr13	68002001	68012000	53	0.173542	0.12787
chr13	68003001	68013000	52	0.183215	0.136652
chr13	68004001	68014000	52	0.185464	0.135983
chr13	68005001	68015000	48	0.193134	0.14034
chr13	68006001	68016000	48	0.201095	0.137187
chr13	68007001	68017000	38	0.176134	0.11508
chr13	68008001	68018000	36	0.179842	0.122618
chr13	68009001	68019000	30	0.205591	0.153758
chr13	68010001	68020000	24	0.228495	0.163484
chr13	68011001	68021000	15	0.184738	0.106614
chr13	68012001	68022000	17	0.17658	0.116462
chr13	68013001	68023000	22	0.155753	0.113002
chr13	68014001	68024000	25	0.154433	0.112996
chr13	68015001	68025000	33	0.142621	0.104592
chr13	68016001	68026000	38	0.0847352	0.0796488
chr13	68017001	68027000	42	0.0786471	0.0714979
chr13	68018001	68028000	45	0.0793034	0.0740123
chr13	68019001	68029000	48	0.0761065	0.0718727
chr13	68020001	68030000	48	0.0761065	0.0718727
chr13	68021001	68031000	48	0.0761065	0.0718727
chr13	68022001	68032000	47	0.0645989	0.0583349
chr13	68023001	68033000	42	0.0455759	0.0433233
chr13	68024001	68034000	39	0.0375001	0.0398142
chr13	68025001	68035000	29	0.00867203	0.0249938
chr13	68026001	68036000	21	0.00355612	0.0173969
chr13	68027001	68037000	17	0.00773673	0.022887
chr13	68028001	68038000	18	-0.00401757	0.00539701
chr13	68029001	68039000	18	-0.0178189	0.0034418
chr13	68030001	68040000	23	0.00151792	0.0105538
chr13	68031001	68041000	27	0.00363774	0.0100342
chr13	68032001	68042000	32	0.0536959	0.0594947
chr13	68033001	68043000	32	0.141231	0.104967
chr13	68034001	68044000	32	0.151037	0.115606
chr13	68035001	68045000	31	0.158468	0.120195
chr13	68036001	68046000	35	0.154717	0.120719
chr13	68037001	68047000	38	0.149506	0.119425
chr13	68038001	68048000	40	0.148504	0.120694
chr13	68039001	68049000	43	0.150149	0.124181
chr13	68040001	68050000	45	0.1533	0.129099
chr13	68041001	68051000	47	0.159557	0.130171
chr13	68042001	68052000	51	0.138193	0.113328
chr13	68043001	68053000	61	0.101087	0.0903535
chr13	68044001	68054000	82	0.0791497	0.0679433
chr13	68045001	68055000	95	0.0791766	0.0644406
chr13	68046001	68056000	94	0.0764291	0.0636995
chr13	68047001	68057000	92	0.0751013	0.0621546
chr13	68048001	68058000	89	0.0751878	0.0623927
chr13	68049001	68059000	88	0.0723595	0.0608151
chr13	68050001	68060000	83	0.0749862	0.0656002
chr13	68051001	68061000	78	0.0716434	0.0647303
chr13	68052001	68062000	78	0.0616972	0.0574112
chr13	68053001	68063000	78	0.0484522	0.0455569
chr13	68054001	68064000	63	0.0621941	0.0541825
chr13	68055001	68065000	55	0.0634701	0.0594215
chr13	68056001	68066000	52	0.0678348	0.0594446
chr13	68057001	68067000	52	0.0689483	0.0606136
chr13	68058001	68068000	54	0.0714575	0.0610017
chr13	68059001	68069000	52	0.0662946	0.0535543
chr13	68060001	68070000	64	0.0397785	0.0249107
chr13	68061001	68071000	74	0.0350161	0.020549
chr13	68062001	68072000	71	0.0253899	0.0121852
chr13	68063001	68073000	78	0.00880477	-0.00182455
chr13	68064001	68074000	83	-0.00792143	-0.0136749
chr13	68065001	68075000	102	-0.021797	-0.023513
chr13	68066001	68076000	112	-0.0253603	-0.0263266
chr13	68067001	68077000	124	-0.0286123	-0.0287331
chr13	68068001	68078000	126	-0.0332342	-0.031244
chr13	68069001	68079000	128	-0.0330892	-0.0311427
chr13	68070001	68080000	122	-0.0337493	-0.0317614
chr13	68071001	68081000	121	-0.0341434	-0.0326529
chr13	68072001	68082000	116	-0.0365908	-0.0345262
chr13	68073001	68083000	104	-0.0342561	-0.0308257
chr13	68074001	68084000	96	-0.0338668	-0.0302034
chr13	68075001	68085000	79	-0.0328178	-0.0293537
chr13	68076001	68086000	74	-0.0306008	-0.0258571
chr13	68077001	68087000	62	-0.0287253	-0.0232257
chr13	68078001	68088000	59	-0.0285425	-0.0245343
chr13	68079001	68089000	58	-0.0286808	-0.0246509
chr13	68080001	68090000	58	-0.0273989	-0.0230275
chr13	68081001	68091000	53	-0.0303878	-0.0249018
chr13	68082001	68092000	55	-0.0301326	-0.0249221
chr13	68083001	68093000	55	-0.0334754	-0.0305985
chr13	68084001	68094000	58	-0.0316655	-0.0290875
chr13	68085001	68095000	51	-0.0304454	-0.0276381
chr13	68086001	68096000	50	-0.0154228	-0.0174673
chr13	68087001	68097000	52	-0.00920711	-0.00995602
chr13	68088001	68098000	50	-0.00654244	-0.00718985
chr13	68089001	68099000	50	-0.00271829	-0.00265591
chr13	68090001	68100000	43	0.00281306	0.00190573
chr13	68091001	68101000	42	0.0152596	0.0111369
chr13	68092001	68102000	45	0.0324462	0.0288501
chr13	68093001	68103000	41	0.0596633	0.048686
chr13	68094001	68104000	37	0.0712073	0.0603972
chr13	68095001	68105000	42	0.0727671	0.0622432
chr13	68096001	68106000	42	0.0682202	0.0593948
chr13	68097001	68107000	43	0.0608293	0.0524147
chr13	68098001	68108000	46	0.0538552	0.0468104
chr13	68099001	68109000	49	0.0518573	0.0466662
chr13	68100001	68110000	53	0.0464512	0.0415917
chr13	68101001	68111000	58	0.0417787	0.0404497
chr13	68102001	68112000	52	0.0353962	0.0333072
chr13	68103001	68113000	52	0.04401	0.0386526
chr13	68104001	68114000	52	0.0578452	0.0483964
chr13	68105001	68115000	52	0.0657696	0.0529383
chr13	68106001	68116000	56	0.0654699	0.0535454
chr13	68107001	68117000	64	0.0596683	0.0490863
chr13	68108001	68118000	63	0.0686542	0.0565155
chr13	68109001	68119000	63	0.072712	0.060066
chr13	68110001	68120000	66	0.0738639	0.0622098
chr13	68111001	68121000	63	0.0786407	0.0654324
chr13	68112001	68122000	66	0.0897485	0.0761364
chr13	68113001	68123000	69	0.0889923	0.0753664
chr13	68114001	68124000	72	0.093684	0.0787863
chr13	68115001	68125000	74	0.0932731	0.077476
chr13	68116001	68126000	71	0.0985621	0.0836521
chr13	68117001	68127000	69	0.105012	0.092225
chr13	68118001	68128000	72	0.109435	0.0960345
chr13	68119001	68129000	80	0.127136	0.110453
chr13	68120001	68130000	76	0.146883	0.128368
chr13	68121001	68131000	78	0.187075	0.161546
chr13	68122001	68132000	78	0.209818	0.176558
chr13	68123001	68133000	77	0.229565	0.19164
chr13	68124001	68134000	75	0.254001	0.210712
chr13	68125001	68135000	70	0.26665	0.22723
chr13	68126001	68136000	65	0.280573	0.238508
chr13	68127001	68137000	61	0.322001	0.283705
chr13	68128001	68138000	61	0.340782	0.303704
chr13	68129001	68139000	49	0.38159	0.345295
chr13	68130001	68140000	51	0.377365	0.335866
chr13	68131001	68141000	51	0.335382	0.282015
chr13	68132001	68142000	51	0.303091	0.245372
chr13	68133001	68143000	50	0.276661	0.223577
chr13	68134001	68144000	50	0.238758	0.188218
chr13	68135001	68145000	53	0.216788	0.164909
chr13	68136001	68146000	55	0.208806	0.156013
chr13	68137001	68147000	58	0.155032	0.105038
chr13	68138001	68148000	58	0.106998	0.0709741
chr13	68139001	68149000	61	0.0917998	0.0648698
chr13	68140001	68150000	60	0.0656332	0.0527113
chr13	68141001	68151000	57	0.0677734	0.0497066
chr13	68142001	68152000	55	0.0647207	0.0452924
chr13	68143001	68153000	53	0.0605014	0.0395626
chr13	68144001	68154000	49	0.0568436	0.0342216
chr13	68145001	68155000	46	0.0758427	0.0451418
chr13	68146001	68156000	45	0.0801756	0.0476914
chr13	68147001	68157000	39	0.0961237	0.0634475
chr13	68148001	68158000	33	0.114828	0.0779382
chr13	68149001	68159000	30	0.111847	0.0678609
chr13	68150001	68160000	30	0.125506	0.073914
chr13	68151001	68161000	36	0.155568	0.114643
chr13	68152001	68162000	34	0.171139	0.137732
chr13	68153001	68163000	38	0.182962	0.156795
chr13	68154001	68164000	41	0.18713	0.162991
chr13	68155001	68165000	43	0.184786	0.16298
chr13	68156001	68166000	52	0.183283	0.168011
chr13	68157001	68167000	60	0.195835	0.181697
chr13	68158001	68168000	73	0.205575	0.190525
chr13	68159001	68169000	73	0.213362	0.20162
chr13	68160001	68170000	72	0.211772	0.200226
chr13	68161001	68171000	63	0.215814	0.199381
chr13	68162001	68172000	65	0.210998	0.186674
chr13	68163001	68173000	62	0.204042	0.175833
chr13	68164001	68174000	63	0.19553	0.166533
chr13	68165001	68175000	60	0.190464	0.160225
chr13	68166001	68176000	51	0.185979	0.149626
chr13	68167001	68177000	40	0.169208	0.129436
chr13	68168001	68178000	33	0.0898037	0.0600501
chr13	68169001	68179000	34	0.0702503	0.0506673
chr13	68170001	68180000	34	0.062573	0.0447671
chr13	68171001	68181000	43	0.0506433	0.0373656
chr13	68172001	68182000	50	0.0484617	0.0398768
chr13	68173001	68183000	50	0.0449653	0.0384726
chr13	68174001	68184000	48	0.0404512	0.0317286
chr13	68175001	68185000	57	0.0383807	0.0301918
chr13	68176001	68186000	61	0.0377601	0.0291689
chr13	68177001	68187000	61	0.0377601	0.0291689
chr13	68178001	68188000	54	0.0410085	0.0310818
chr13	68179001	68189000	54	0.0339237	0.0311225
chr13	68180001	68190000	61	0.0609162	0.048095
chr13	68181001	68191000	64	0.203226	0.144631
chr13	68182001	68192000	64	0.280328	0.212894
chr13	68183001	68193000	63	0.301974	0.232132
chr13	68184001	68194000	68	0.348147	0.270389
chr13	68185001	68195000	64	0.413978	0.331529
chr13	68186001	68196000	70	0.467545	0.381217
chr13	68187001	68197000	82	0.484545	0.401531
chr13	68188001	68198000	99	0.484653	0.39152
chr13	68189001	68199000	97	0.495233	0.405597
chr13	68190001	68200000	95	0.520462	0.432891
chr13	68191001	68201000	91	0.520468	0.415522
chr13	68192001	68202000	90	0.527833	0.407553
chr13	68193001	68203000	93	0.523486	0.393801
chr13	68194001	68204000	93	0.51438	0.372327
chr13	68195001	68205000	104	0.510439	0.367519
chr13	68196001	68206000	99	0.515711	0.377186
chr13	68197001	68207000	102	0.52224	0.385852
chr13	68198001	68208000	98	0.534601	0.402679
chr13	68199001	68209000	108	0.538517	0.409391
chr13	68200001	68210000	113	0.550886	0.437588
chr13	68201001	68211000	121	0.553701	0.448938
chr13	68202001	68212000	131	0.554509	0.450461
chr13	68203001	68213000	126	0.560201	0.464224
chr13	68204001	68214000	120	0.562656	0.477542
chr13	68205001	68215000	108	0.561467	0.468867
chr13	68206001	68216000	103	0.555268	0.449885
chr13	68207001	68217000	92	0.543515	0.422681
chr13	68208001	68218000	79	0.538813	0.417039
chr13	68209001	68219000	67	0.530841	0.403009
chr13	68210001	68220000	55	0.496023	0.336146
chr13	68211001	68221000	39	0.448718	0.273448
chr13	68212001	68222000	24	0.265708	0.140533
chr13	68213001	68223000	28	0.201983	0.106418
chr13	68214001	68224000	32	0.150308	0.07907
chr13	68215001	68225000	31	0.15195	0.0885779
chr13	68216001	68226000	31	0.131917	0.0855129
chr13	68217001	68227000	32	0.0774519	0.0630061
chr13	68218001	68228000	36	0.0708763	0.0570607
chr13	68219001	68229000	39	0.0696165	0.0577451
chr13	68220001	68230000	43	0.0665739	0.0580362
chr13	68221001	68231000	44	0.048862	0.0485005
chr13	68222001	68232000	44	0.0536082	0.0468126
chr13	68223001	68233000	42	0.0837243	0.06167
chr13	68224001	68234000	44	0.108848	0.0845549
chr13	68225001	68235000	49	0.113898	0.0914333
chr13	68226001	68236000	54	0.13933	0.107471
chr13	68227001	68237000	53	0.139295	0.106706
chr13	68228001	68238000	53	0.143752	0.111504
chr13	68229001	68239000	54	0.141872	0.108528
chr13	68230001	68240000	56	0.138202	0.0976613
chr13	68231001	68241000	54	0.143573	0.102985
chr13	68232001	68242000	53	0.124305	0.0857971
chr13	68233001	68243000	55	0.105645	0.069251
chr13	68234001	68244000	54	0.0975659	0.0559393
chr13	68235001	68245000	47	0.091058	0.0443882
chr13	68236001	68246000	45	0.0280847	0.00707015
chr13	68237001	68247000	46	0.0256802	0.00526289
chr13	68238001	68248000	50	0.0155848	-0.00130079
chr13	68239001	68249000	56	0.0167948	-0.000646732
chr13	68240001	68250000	55	0.0223215	0.0032511
chr13	68241001	68251000	61	0.0237087	0.00424503
chr13	68242001	68252000	60	0.0284749	0.00730873
chr13	68243001	68253000	56	0.0312294	0.00881217
chr13	68244001	68254000	51	0.0241795	0.00666236
chr13	68245001	68255000	54	0.0201444	0.00440081
chr13	68246001	68256000	51	0.0214971	0.00506587
chr13	68247001	68257000	52	0.0231813	0.00677097
chr13	68248001	68258000	46	0.0282115	0.0106351
chr13	68249001	68259000	38	0.0300028	0.0116915
chr13	68250001	68260000	38	0.165668	0.0819512
chr13	68251001	68261000	33	0.234716	0.124982
chr13	68252001	68262000	43	0.305359	0.187001
chr13	68253001	68263000	71	0.292617	0.208518
chr13	68254001	68264000	86	0.333285	0.243738
chr13	68255001	68265000	93	0.365603	0.277642
chr13	68256001	68266000	98	0.385857	0.304001
chr13	68257001	68267000	99	0.408434	0.333544
chr13	68258001	68268000	104	0.424206	0.350206
chr13	68259001	68269000	109	0.431111	0.354871
chr13	68260001	68270000	111	0.43573	0.354773
chr13	68261001	68271000	121	0.438658	0.353232
chr13	68262001	68272000	118	0.450342	0.368251
chr13	68263001	68273000	106	0.50196	0.406851
chr13	68264001	68274000	112	0.528747	0.42907
chr13	68265001	68275000	120	0.539346	0.425818
chr13	68266001	68276000	123	0.539014	0.421653
chr13	68267001	68277000	131	0.54415	0.427073
chr13	68268001	68278000	132	0.542619	0.420437
chr13	68269001	68279000	133	0.542385	0.418821
chr13	68270001	68280000	139	0.54512	0.432202
chr13	68271001	68281000	136	0.533373	0.418321
chr13	68272001	68282000	126	0.5334	0.413943
chr13	68273001	68283000	110	0.535792	0.420268
chr13	68274001	68284000	90	0.516536	0.39821
chr13	68275001	68285000	70	0.502233	0.401222
chr13	68276001	68286000	59	0.497006	0.397517
chr13	68277001	68287000	44	0.468044	0.36596
chr13	68278001	68288000	36	0.453066	0.361898
chr13	68279001	68289000	32	0.44142	0.363426
chr13	68280001	68290000	17	0.29992	0.225843
chr13	68281001	68291000	8	0.380209	0.315213
chr13	68282001	68292000	8	0.380209	0.315213
chr13	68283001	68293000	7	0.357019	0.293396
chr13	68284001	68294000	4	0.356719	0.299716
chr13	68285001	68295000	4	0.356719	0.299716
chr13	68286001	68296000	6	0.260067	0.198875
chr13	68287001	68297000	14	0.261899	0.175349
chr13	68288001	68298000	22	0.266833	0.176386
chr13	68289001	68299000	24	0.281597	0.175671
chr13	68290001	68300000	26	0.272027	0.163571
chr13	68291001	68301000	28	0.253377	0.151978
chr13	68292001	68302000	32	0.229256	0.128442
chr13	68293001	68303000	36	0.22637	0.133211
chr13	68294001	68304000	39	0.258407	0.156559
chr13	68295001	68305000	39	0.258407	0.156559
chr13	68296001	68306000	39	0.274698	0.16931
chr13	68297001	68307000	32	0.290043	0.182145
chr13	68298001	68308000	31	0.317498	0.21185
chr13	68299001	68309000	31	0.335527	0.220449
chr13	68300001	68310000	32	0.347373	0.23899
chr13	68301001	68311000	32	0.368775	0.258711
chr13	68302001	68312000	32	0.442694	0.330863
chr13	68303001	68313000	30	0.471431	0.364031
chr13	68304001	68314000	29	0.50564	0.380799
chr13	68305001	68315000	32	0.517216	0.385031
chr13	68306001	68316000	33	0.549077	0.406084
chr13	68307001	68317000	32	0.551699	0.403551
chr13	68308001	68318000	29	0.573385	0.435428
chr13	68309001	68319000	26	0.577577	0.450677
chr13	68310001	68320000	26	0.597389	0.46717
chr13	68311001	68321000	26	0.612031	0.478985
chr13	68312001	68322000	23	0.614402	0.481389
chr13	68313001	68323000	28	0.584985	0.459421
chr13	68314001	68324000	28	0.559201	0.425325
chr13	68315001	68325000	32	0.525096	0.405454
chr13	68316001	68326000	32	0.492974	0.385514
chr13	68317001	68327000	41	0.465486	0.370897
chr13	68318001	68328000	39	0.444243	0.35055
chr13	68319001	68329000	40	0.479384	0.377676
chr13	68320001	68330000	40	0.439424	0.34656
chr13	68321001	68331000	43	0.405528	0.317019
chr13	68322001	68332000	47	0.379013	0.29842
chr13	68323001	68333000	44	0.364756	0.27565
chr13	68324001	68334000	52	0.367348	0.273599
chr13	68325001	68335000	49	0.379495	0.283026
chr13	68326001	68336000	48	0.38117	0.284854
chr13	68327001	68337000	46	0.398264	0.287759
chr13	68328001	68338000	48	0.390006	0.276356
chr13	68329001	68339000	49	0.354913	0.254347
chr13	68330001	68340000	54	0.386777	0.264368
chr13	68331001	68341000	53	0.417431	0.289784
chr13	68332001	68342000	51	0.448656	0.317585
chr13	68333001	68343000	57	0.477086	0.35048
chr13	68334001	68344000	60	0.517971	0.411841
chr13	68335001	68345000	60	0.515847	0.411129
chr13	68336001	68346000	68	0.541984	0.44804
chr13	68337001	68347000	70	0.556757	0.467938
chr13	68338001	68348000	73	0.567772	0.482453
chr13	68339001	68349000	71	0.576218	0.492078
chr13	68340001	68350000	69	0.581735	0.510645
chr13	68341001	68351000	76	0.587326	0.525689
chr13	68342001	68352000	76	0.583664	0.522363
chr13	68343001	68353000	66	0.588189	0.530389
chr13	68344001	68354000	60	0.580305	0.516312
chr13	68345001	68355000	63	0.568702	0.495124
chr13	68346001	68356000	60	0.536962	0.458545
chr13	68347001	68357000	54	0.521097	0.44808
chr13	68348001	68358000	48	0.516394	0.443612
chr13	68349001	68359000	46	0.524504	0.448987
chr13	68350001	68360000	41	0.524041	0.466153
chr13	68351001	68361000	31	0.471519	0.421627
chr13	68352001	68362000	30	0.446225	0.394792
chr13	68353001	68363000	31	0.436969	0.387904
chr13	68354001	68364000	25	0.416802	0.354088
chr13	68355001	68365000	18	0.438547	0.372023
chr13	68356001	68366000	11	0.434186	0.349038
chr13	68357001	68367000	10	0.576286	0.416053
chr13	68358001	68368000	12	0.571972	0.441115
chr13	68359001	68369000	12	0.558613	0.394461
chr13	68360001	68370000	12	0.525564	0.341878
chr13	68361001	68371000	11	0.52942	0.330328
chr13	68362001	68372000	9	0.549699	0.344317
chr13	68363001	68373000	13	0.537155	0.303195
chr13	68364001	68374000	13	0.571083	0.341169
chr13	68365001	68375000	13	0.571083	0.341169
chr13	68366001	68376000	15	0.539332	0.310661
chr13	68367001	68377000	13	0.394889	0.22554
chr13	68368001	68378000	11	0.375818	0.163562
chr13	68369001	68379000	13	0.448269	0.242904
chr13	68370001	68380000	13	0.474924	0.286264
chr13	68371001	68381000	15	0.453539	0.282521
chr13	68372001	68382000	16	0.437315	0.260294
chr13	68373001	68383000	12	0.437601	0.300953
chr13	68374001	68384000	11	0.416056	0.273465
chr13	68375001	68385000	11	0.416056	0.273465
chr13	68376001	68386000	9	0.439488	0.309267
chr13	68377001	68387000	9	0.439488	0.309267
chr13	68378001	68388000	8	0.461167	0.356496
chr13	68379001	68389000	5	0.38929	0.289983
chr13	68380001	68390000	4	0.339677	0.228482
chr13	68381001	68391000	2	0.344138	0.19877
chr13	68382001	68392000	1	0.470648	0.470648
chr13	68383001	68393000	3	0.030671	0.00372607
chr13	68384001	68394000	4	0.0355798	0.0142291
chr13	68385001	68395000	6	0.354139	0.131688
chr13	68386001	68396000	11	0.434194	0.221877
chr13	68387001	68397000	13	0.426602	0.221946
chr13	68388001	68398000	15	0.387652	0.194717
chr13	68389001	68399000	16	0.371035	0.189332
chr13	68390001	68400000	17	0.375381	0.205779
chr13	68391001	68401000	18	0.358832	0.198549
chr13	68392001	68402000	20	0.348924	0.201386
chr13	68393001	68403000	23	0.404655	0.290433
chr13	68394001	68404000	31	0.489571	0.32184
chr13	68395001	68405000	30	0.465305	0.311746
chr13	68396001	68406000	26	0.445667	0.297985
chr13	68397001	68407000	24	0.449775	0.30429
chr13	68398001	68408000	25	0.435777	0.298702
chr13	68399001	68409000	25	0.440696	0.298159
chr13	68400001	68410000	25	0.428979	0.283745
chr13	68401001	68411000	24	0.441408	0.292415
chr13	68402001	68412000	23	0.457212	0.305785
chr13	68403001	68413000	19	0.445252	0.263905
chr13	68404001	68414000	15	0.220527	0.172879
chr13	68405001	68415000	16	0.258211	0.187271
chr13	68406001	68416000	18	0.266532	0.196378
chr13	68407001	68417000	19	0.292243	0.214252
chr13	68408001	68418000	18	0.373002	0.261114
chr13	68409001	68419000	18	0.378114	0.27298
chr13	68410001	68420000	18	0.385966	0.2656
chr13	68411001	68421000	20	0.367089	0.242089
chr13	68412001	68422000	24	0.391633	0.251787
chr13	68413001	68423000	26	0.373639	0.244905
chr13	68414001	68424000	26	0.38142	0.258739
chr13	68415001	68425000	29	0.35251	0.237094
chr13	68416001	68426000	27	0.353715	0.238634
chr13	68417001	68427000	28	0.32877	0.215516
chr13	68418001	68428000	29	0.279241	0.176976
chr13	68419001	68429000	31	0.306191	0.187418
chr13	68420001	68430000	31	0.306191	0.187418
chr13	68421001	68431000	29	0.317697	0.19824
chr13	68422001	68432000	25	0.258798	0.169221
chr13	68423001	68433000	21	0.25824	0.155302
chr13	68424001	68434000	17	0.239261	0.115034
chr13	68425001	68435000	13	0.252093	0.114053
chr13	68426001	68436000	12	0.263468	0.110924
chr13	68427001	68437000	12	0.319848	0.150334
chr13	68428001	68438000	9	0.35437	0.208538
chr13	68429001	68439000	6	0.263947	0.148438
chr13	68430001	68440000	6	0.289474	0.206963
chr13	68431001	68441000	9	0.21457	0.168915
chr13	68432001	68442000	13	0.28353	0.20446
chr13	68433001	68443000	16	0.396861	0.267283
chr13	68434001	68444000	17	0.388106	0.281134
chr13	68435001	68445000	17	0.394873	0.269416
chr13	68436001	68446000	18	0.388872	0.262684
chr13	68437001	68447000	18	0.435434	0.298155
chr13	68438001	68448000	19	0.465982	0.321066
chr13	68439001	68449000	21	0.460052	0.289358
chr13	68440001	68450000	25	0.460588	0.312143
chr13	68441001	68451000	33	0.430362	0.276412
chr13	68442001	68452000	31	0.453096	0.292372
chr13	68443001	68453000	31	0.445685	0.285443
chr13	68444001	68454000	32	0.446462	0.271699
chr13	68445001	68455000	32	0.445761	0.273429
chr13	68446001	68456000	31	0.449831	0.277467
chr13	68447001	68457000	31	0.40942	0.243496
chr13	68448001	68458000	33	0.42	0.259485
chr13	68449001	68459000	32	0.417552	0.27419
chr13	68450001	68460000	28	0.405077	0.251679
chr13	68451001	68461000	18	0.479334	0.31123
chr13	68452001	68462000	18	0.473887	0.329112
chr13	68453001	68463000	16	0.429876	0.281774
chr13	68454001	68464000	15	0.43869	0.322534
chr13	68455001	68465000	15	0.440004	0.318845
chr13	68456001	68466000	16	0.445916	0.330495
chr13	68457001	68467000	15	0.456364	0.35026
chr13	68458001	68468000	14	0.426742	0.313635
chr13	68459001	68469000	15	0.442729	0.312099
chr13	68460001	68470000	14	0.448475	0.311044
chr13	68461001	68471000	14	0.470387	0.336304
chr13	68462001	68472000	11	0.448309	0.286827
chr13	68463001	68473000	13	0.433515	0.292988
chr13	68464001	68474000	14	0.42447	0.28131
chr13	68465001	68475000	14	0.420222	0.281888
chr13	68466001	68476000	14	0.39472	0.247111
chr13	68467001	68477000	13	0.414434	0.254458
chr13	68468001	68478000	11	0.352983	0.220261
chr13	68469001	68479000	10	0.364919	0.24543
chr13	68470001	68480000	13	0.442836	0.297593
chr13	68471001	68481000	12	0.432977	0.280288
chr13	68472001	68482000	13	0.419765	0.272242
chr13	68473001	68483000	12	0.416542	0.283289
chr13	68474001	68484000	10	0.428123	0.279191
chr13	68475001	68485000	12	0.423438	0.303071
chr13	68476001	68486000	14	0.424041	0.305064
chr13	68477001	68487000	15	0.414735	0.296439
chr13	68478001	68488000	16	0.399658	0.273627
chr13	68479001	68489000	19	0.354922	0.248581
chr13	68480001	68490000	19	0.260433	0.199986
chr13	68481001	68491000	23	0.243025	0.178004
chr13	68482001	68492000	24	0.240762	0.177907
chr13	68483001	68493000	28	0.228009	0.173068
chr13	68484001	68494000	35	0.227605	0.183689
chr13	68485001	68495000	35	0.211753	0.184551
chr13	68486001	68496000	35	0.253039	0.20506
chr13	68487001	68497000	38	0.260583	0.217762
chr13	68488001	68498000	42	0.264103	0.228426
chr13	68489001	68499000	42	0.273802	0.238406
chr13	68490001	68500000	44	0.273424	0.233841
chr13	68491001	68501000	42	0.297075	0.256097
chr13	68492001	68502000	43	0.31919	0.27115
chr13	68493001	68503000	40	0.347711	0.295897
chr13	68494001	68504000	39	0.41048	0.343535
chr13	68495001	68505000	42	0.407946	0.347964
chr13	68496001	68506000	46	0.398267	0.353252
chr13	68497001	68507000	48	0.405227	0.365091
chr13	68498001	68508000	45	0.414552	0.380234
chr13	68499001	68509000	43	0.416829	0.386242
chr13	68500001	68510000	40	0.427516	0.416748
chr13	68501001	68511000	42	0.42625	0.414033
chr13	68502001	68512000	39	0.426861	0.413708
chr13	68503001	68513000	37	0.426334	0.412472
chr13	68504001	68514000	31	0.426948	0.410467
chr13	68505001	68515000	25	0.439203	0.425461
chr13	68506001	68516000	18	0.44294	0.423954
chr13	68507001	68517000	12	0.451668	0.423572
chr13	68508001	68518000	13	0.478261	0.440998
chr13	68509001	68519000	13	0.446689	0.376658
chr13	68510001	68520000	12	0.447856	0.370798
chr13	68511001	68521000	10	0.464785	0.382506
chr13	68512001	68522000	15	0.469235	0.312199
chr13	68513001	68523000	25	0.448323	0.22925
chr13	68514001	68524000	29	0.393835	0.191018
chr13	68515001	68525000	33	0.433639	0.233815
chr13	68516001	68526000	41	0.491558	0.299133
chr13	68517001	68527000	42	0.487484	0.300319
chr13	68518001	68528000	43	0.49261	0.306807
chr13	68519001	68529000	42	0.507788	0.323968
chr13	68520001	68530000	44	0.511876	0.332874
chr13	68521001	68531000	45	0.512161	0.305654
chr13	68522001	68532000	43	0.528451	0.331044
chr13	68523001	68533000	33	0.54936	0.38767
chr13	68524001	68534000	35	0.613366	0.492272
chr13	68525001	68535000	37	0.604846	0.418251
chr13	68526001	68536000	36	0.596564	0.322167
chr13	68527001	68537000	45	0.643825	0.394368
chr13	68528001	68538000	50	0.67946	0.44727
chr13	68529001	68539000	67	0.689711	0.500285
chr13	68530001	68540000	82	0.710673	0.554433
chr13	68531001	68541000	90	0.712841	0.584302
chr13	68532001	68542000	91	0.710199	0.590178
chr13	68533001	68543000	97	0.7026	0.58942
chr13	68534001	68544000	94	0.691764	0.565878
chr13	68535001	68545000	95	0.69368	0.583415
chr13	68536001	68546000	91	0.695356	0.610947
chr13	68537001	68547000	82	0.689978	0.604293
chr13	68538001	68548000	76	0.673815	0.571921
chr13	68539001	68549000	59	0.663094	0.542737
chr13	68540001	68550000	46	0.601793	0.428993
chr13	68541001	68551000	38	0.540875	0.346422
chr13	68542001	68552000	34	0.521899	0.314903
chr13	68543001	68553000	29	0.509602	0.280271
chr13	68544001	68554000	27	0.536815	0.297593
chr13	68545001	68555000	20	0.492633	0.269049
chr13	68546001	68556000	18	0.461202	0.263054
chr13	68547001	68557000	18	0.449792	0.2364
chr13	68548001	68558000	15	0.481297	0.243884
chr13	68549001	68559000	16	0.544631	0.310887
chr13	68550001	68560000	12	0.618669	0.398689
chr13	68551001	68561000	20	0.668252	0.525356
chr13	68552001	68562000	30	0.637773	0.482307
chr13	68553001	68563000	32	0.622937	0.485557
chr13	68554001	68564000	36	0.626806	0.491766
chr13	68555001	68565000	39	0.617759	0.483822
chr13	68556001	68566000	48	0.603563	0.465944
chr13	68557001	68567000	64	0.587155	0.46554
chr13	68558001	68568000	68	0.579461	0.460333
chr13	68559001	68569000	71	0.57964	0.445109
chr13	68560001	68570000	75	0.58936	0.459643
chr13	68561001	68571000	70	0.577273	0.438836
chr13	68562001	68572000	62	0.581504	0.440025
chr13	68563001	68573000	60	0.602659	0.448334
chr13	68564001	68574000	57	0.599203	0.441475
chr13	68565001	68575000	59	0.611139	0.452661
chr13	68566001	68576000	50	0.635187	0.475914
chr13	68567001	68577000	37	0.662707	0.483945
chr13	68568001	68578000	35	0.679196	0.488943
chr13	68569001	68579000	33	0.676881	0.492535
chr13	68570001	68580000	28	0.656454	0.446254
chr13	68571001	68581000	25	0.645294	0.454833
chr13	68572001	68582000	28	0.66306	0.487233
chr13	68573001	68583000	27	0.642344	0.468571
chr13	68574001	68584000	26	0.635317	0.455671
chr13	68575001	68585000	22	0.641738	0.450954
chr13	68576001	68586000	23	0.639503	0.434322
chr13	68577001	68587000	21	0.669659	0.445167
chr13	68578001	68588000	23	0.673176	0.445135
chr13	68579001	68589000	23	0.683575	0.475214
chr13	68580001	68590000	27	0.672562	0.454543
chr13	68581001	68591000	28	0.666492	0.439179
chr13	68582001	68592000	27	0.64103	0.39643
chr13	68583001	68593000	30	0.656949	0.410546
chr13	68584001	68594000	32	0.635383	0.379837
chr13	68585001	68595000	34	0.611943	0.335601
chr13	68586001	68596000	37	0.594359	0.302663
chr13	68587001	68597000	35	0.586191	0.295041
chr13	68588001	68598000	31	0.573502	0.281344
chr13	68589001	68599000	35	0.537863	0.251212
chr13	68590001	68600000	35	0.52259	0.232453
chr13	68591001	68601000	38	0.51189	0.214863
chr13	68592001	68602000	40	0.544411	0.238351
chr13	68593001	68603000	42	0.523776	0.222884
chr13	68594001	68604000	46	0.553433	0.249203
chr13	68595001	68605000	47	0.55438	0.260017
chr13	68596001	68606000	44	0.546347	0.261384
chr13	68597001	68607000	45	0.54823	0.268983
chr13	68598001	68608000	54	0.563769	0.310087
chr13	68599001	68609000	56	0.548629	0.299471
chr13	68600001	68610000	64	0.553375	0.328114
chr13	68601001	68611000	63	0.557509	0.350963
chr13	68602001	68612000	60	0.554202	0.352795
chr13	68603001	68613000	58	0.555436	0.358724
chr13	68604001	68614000	57	0.548956	0.363058
chr13	68605001	68615000	56	0.544142	0.352379
chr13	68606001	68616000	57	0.555866	0.371014
chr13	68607001	68617000	67	0.531712	0.349708
chr13	68608001	68618000	65	0.507087	0.318487
chr13	68609001	68619000	63	0.526605	0.349186
chr13	68610001	68620000	59	0.516807	0.329055
chr13	68611001	68621000	60	0.509797	0.304499
chr13	68612001	68622000	64	0.504588	0.306893
chr13	68613001	68623000	65	0.515545	0.320903
chr13	68614001	68624000	66	0.516483	0.343369
chr13	68615001	68625000	68	0.531642	0.373088
chr13	68616001	68626000	69	0.528353	0.371115
chr13	68617001	68627000	75	0.53486	0.403835
chr13	68618001	68628000	77	0.537836	0.403448
chr13	68619001	68629000	77	0.532003	0.40992
chr13	68620001	68630000	76	0.530794	0.429796
chr13	68621001	68631000	78	0.525127	0.451635
chr13	68622001	68632000	78	0.516107	0.454688
chr13	68623001	68633000	80	0.49724	0.444779
chr13	68624001	68634000	79	0.489277	0.4375
chr13	68625001	68635000	85	0.486738	0.442526
chr13	68626001	68636000	82	0.483042	0.443933
chr13	68627001	68637000	67	0.479503	0.439731
chr13	68628001	68638000	58	0.479014	0.461593
chr13	68629001	68639000	59	0.476192	0.458411
chr13	68630001	68640000	56	0.474349	0.454065
chr13	68631001	68641000	49	0.479711	0.461565
chr13	68632001	68642000	44	0.484472	0.463628
chr13	68633001	68643000	41	0.494197	0.470952
chr13	68634001	68644000	42	0.494587	0.470132
chr13	68635001	68645000	38	0.48042	0.445059
chr13	68636001	68646000	39	0.483564	0.449349
chr13	68637001	68647000	41	0.483088	0.455094
chr13	68638001	68648000	46	0.48182	0.443607
chr13	68639001	68649000	42	0.489954	0.442401
chr13	68640001	68650000	43	0.517317	0.468327
chr13	68641001	68651000	47	0.505501	0.459913
chr13	68642001	68652000	53	0.503408	0.44825
chr13	68643001	68653000	53	0.482127	0.41763
chr13	68644001	68654000	51	0.48966	0.414612
chr13	68645001	68655000	51	0.513854	0.441773
chr13	68646001	68656000	53	0.539074	0.465593
chr13	68647001	68657000	58	0.585724	0.507154
chr13	68648001	68658000	56	0.605156	0.534883
chr13	68649001	68659000	56	0.597226	0.52573
chr13	68650001	68660000	61	0.588209	0.48951
chr13	68651001	68661000	57	0.612185	0.503948
chr13	68652001	68662000	50	0.632544	0.525836
chr13	68653001	68663000	54	0.680702	0.590752
chr13	68654001	68664000	56	0.671857	0.564469
chr13	68655001	68665000	54	0.685115	0.579213
chr13	68656001	68666000	52	0.661513	0.556138
chr13	68657001	68667000	48	0.618707	0.523012
chr13	68658001	68668000	49	0.598329	0.507613
chr13	68659001	68669000	53	0.584319	0.510584
chr13	68660001	68670000	52	0.561169	0.528492
chr13	68661001	68671000	53	0.545493	0.514859
chr13	68662001	68672000	58	0.52679	0.499868
chr13	68663001	68673000	62	0.48968	0.465447
chr13	68664001	68674000	57	0.49566	0.491418
chr13	68665001	68675000	57	0.463827	0.460937
chr13	68666001	68676000	58	0.461578	0.458718
chr13	68667001	68677000	60	0.464725	0.460227
chr13	68668001	68678000	59	0.459662	0.449389
chr13	68669001	68679000	62	0.444936	0.418884
chr13	68670001	68680000	65	0.491055	0.436413
chr13	68671001	68681000	68	0.523416	0.456933
chr13	68672001	68682000	67	0.538644	0.458425
chr13	68673001	68683000	62	0.540218	0.427189
chr13	68674001	68684000	66	0.536505	0.416486
chr13	68675001	68685000	72	0.536116	0.399853
chr13	68676001	68686000	76	0.554906	0.414929
chr13	68677001	68687000	73	0.55962	0.408736
chr13	68678001	68688000	76	0.561972	0.416739
chr13	68679001	68689000	69	0.579611	0.432658
chr13	68680001	68690000	57	0.539864	0.40785
chr13	68681001	68691000	52	0.49577	0.381239
chr13	68682001	68692000	49	0.489635	0.38638
chr13	68683001	68693000	45	0.511564	0.415233
chr13	68684001	68694000	41	0.532275	0.440524
chr13	68685001	68695000	33	0.571048	0.505218
chr13	68686001	68696000	32	0.588389	0.518808
chr13	68687001	68697000	30	0.581086	0.5049
chr13	68688001	68698000	29	0.566751	0.473044
chr13	68689001	68699000	29	0.589363	0.490878
chr13	68690001	68700000	32	0.57379	0.471202
chr13	68691001	68701000	36	0.559726	0.453367
chr13	68692001	68702000	41	0.533962	0.415381
chr13	68693001	68703000	44	0.518518	0.391325
chr13	68694001	68704000	45	0.530402	0.397462
chr13	68695001	68705000	46	0.50433	0.368819
chr13	68696001	68706000	48	0.446569	0.335898
chr13	68697001	68707000	49	0.457751	0.345885
chr13	68698001	68708000	51	0.448759	0.344353
chr13	68699001	68709000	58	0.423399	0.311502
chr13	68700001	68710000	68	0.434653	0.320683
chr13	68701001	68711000	64	0.435138	0.320634
chr13	68702001	68712000	57	0.449151	0.326756
chr13	68703001	68713000	51	0.454937	0.336615
chr13	68704001	68714000	47	0.405869	0.311031
chr13	68705001	68715000	62	0.411205	0.304724
chr13	68706001	68716000	76	0.383475	0.290944
chr13	68707001	68717000	86	0.362319	0.288519
chr13	68708001	68718000	92	0.373374	0.292224
chr13	68709001	68719000	97	0.378889	0.299719
chr13	68710001	68720000	101	0.366077	0.295259
chr13	68711001	68721000	108	0.372759	0.294511
chr13	68712001	68722000	109	0.378204	0.297394
chr13	68713001	68723000	116	0.376001	0.296131
chr13	68714001	68724000	121	0.380306	0.296006
chr13	68715001	68725000	110	0.381816	0.30143
chr13	68716001	68726000	97	0.397604	0.30915
chr13	68717001	68727000	88	0.414879	0.315741
chr13	68718001	68728000	75	0.418701	0.316527
chr13	68719001	68729000	59	0.433281	0.32825
chr13	68720001	68730000	42	0.459548	0.33419
chr13	68721001	68731000	34	0.457774	0.33906
chr13	68722001	68732000	39	0.41759	0.317874
chr13	68723001	68733000	37	0.448383	0.339736
chr13	68724001	68734000	36	0.444383	0.345864
chr13	68725001	68735000	28	0.433604	0.348877
chr13	68726001	68736000	24	0.423674	0.339127
chr13	68727001	68737000	21	0.390779	0.315423
chr13	68728001	68738000	26	0.421259	0.331407
chr13	68729001	68739000	29	0.434044	0.34442
chr13	68730001	68740000	36	0.433075	0.338013
chr13	68731001	68741000	38	0.420565	0.32852
chr13	68732001	68742000	40	0.462751	0.354639
chr13	68733001	68743000	39	0.451763	0.35435
chr13	68734001	68744000	36	0.451315	0.355032
chr13	68735001	68745000	38	0.446992	0.346266
chr13	68736001	68746000	33	0.458485	0.35806
chr13	68737001	68747000	32	0.461642	0.358337
chr13	68738001	68748000	27	0.450199	0.350893
chr13	68739001	68749000	24	0.438472	0.337604
chr13	68740001	68750000	18	0.451887	0.358557
chr13	68741001	68751000	30	0.565064	0.447245
chr13	68742001	68752000	22	0.58186	0.465356
chr13	68743001	68753000	19	0.604205	0.446501
chr13	68744001	68754000	19	0.584837	0.440365
chr13	68745001	68755000	17	0.59614	0.469999
chr13	68746001	68756000	18	0.590919	0.473434
chr13	68747001	68757000	21	0.56954	0.429862
chr13	68748001	68758000	25	0.566332	0.411315
chr13	68749001	68759000	27	0.557008	0.414452
chr13	68750001	68760000	27	0.557008	0.414452
chr13	68751001	68761000	14	0.452492	0.30972
chr13	68752001	68762000	26	0.460115	0.305313
chr13	68753001	68763000	25	0.462269	0.318
chr13	68754001	68764000	24	0.475479	0.323275
chr13	68755001	68765000	28	0.45469	0.304384
chr13	68756001	68766000	35	0.446631	0.32099
chr13	68757001	68767000	37	0.429036	0.308167
chr13	68758001	68768000	36	0.413283	0.300645
chr13	68759001	68769000	39	0.421951	0.308723
chr13	68760001	68770000	39	0.420189	0.307769
chr13	68761001	68771000	47	0.40577	0.290996
chr13	68762001	68772000	44	0.372821	0.269845
chr13	68763001	68773000	53	0.38399	0.273613
chr13	68764001	68774000	62	0.369124	0.245525
chr13	68765001	68775000	66	0.357424	0.227276
chr13	68766001	68776000	62	0.340284	0.203195
chr13	68767001	68777000	60	0.353983	0.213636
chr13	68768001	68778000	58	0.360795	0.219831
chr13	68769001	68779000	54	0.34028	0.198946
chr13	68770001	68780000	55	0.331593	0.189256
chr13	68771001	68781000	47	0.351009	0.191476
chr13	68772001	68782000	39	0.37369	0.202297
chr13	68773001	68783000	33	0.418512	0.222035
chr13	68774001	68784000	26	0.49902	0.308491
chr13	68775001	68785000	22	0.565323	0.415208
chr13	68776001	68786000	18	0.609772	0.460722
chr13	68777001	68787000	17	0.632249	0.510083
chr13	68778001	68788000	19	0.624656	0.516849
chr13	68779001	68789000	22	0.622552	0.490177
chr13	68780001	68790000	23	0.617688	0.475379
chr13	68781001	68791000	23	0.618245	0.475607
chr13	68782001	68792000	25	0.620909	0.488683
chr13	68783001	68793000	25	0.606149	0.464861
chr13	68784001	68794000	24	0.590269	0.447444
chr13	68785001	68795000	20	0.594118	0.454152
chr13	68786001	68796000	26	0.521075	0.369649
chr13	68787001	68797000	28	0.472508	0.294596
chr13	68788001	68798000	26	0.436482	0.249213
chr13	68789001	68799000	33	0.462765	0.289424
chr13	68790001	68800000	36	0.483562	0.306613
chr13	68791001	68801000	43	0.477255	0.303193
chr13	68792001	68802000	43	0.454789	0.283794
chr13	68793001	68803000	43	0.447397	0.271229
chr13	68794001	68804000	45	0.446315	0.262418
chr13	68795001	68805000	46	0.457308	0.271683
chr13	68796001	68806000	41	0.509139	0.308737
chr13	68797001	68807000	40	0.522692	0.326637
chr13	68798001	68808000	41	0.524569	0.336627
chr13	68799001	68809000	31	0.523264	0.310883
chr13	68800001	68810000	25	0.518557	0.313595
chr13	68801001	68811000	19	0.511274	0.28686
chr13	68802001	68812000	17	0.514822	0.285268
chr13	68803001	68813000	17	0.516301	0.280513
chr13	68804001	68814000	14	0.522289	0.292212
chr13	68805001	68815000	14	0.457644	0.241401
chr13	68806001	68816000	17	0.417304	0.22455
chr13	68807001	68817000	20	0.467499	0.305387
chr13	68808001	68818000	22	0.440819	0.286211
chr13	68809001	68819000	22	0.440024	0.289886
chr13	68810001	68820000	23	0.436405	0.280281
chr13	68811001	68821000	23	0.455887	0.315369
chr13	68812001	68822000	25	0.424502	0.294934
chr13	68813001	68823000	24	0.416918	0.30157
chr13	68814001	68824000	28	0.414933	0.279105
chr13	68815001	68825000	28	0.424497	0.28238
chr13	68816001	68826000	27	0.434237	0.292515
chr13	68817001	68827000	23	0.41606	0.258056
chr13	68818001	68828000	21	0.4442	0.269807
chr13	68819001	68829000	22	0.452199	0.281827
chr13	68820001	68830000	27	0.457926	0.284924
chr13	68821001	68831000	25	0.448598	0.263295
chr13	68822001	68832000	24	0.485823	0.2896
chr13	68823001	68833000	26	0.491973	0.301769
chr13	68824001	68834000	22	0.501631	0.330396
chr13	68825001	68835000	23	0.498016	0.326282
chr13	68826001	68836000	22	0.497396	0.326706
chr13	68827001	68837000	20	0.494611	0.327169
chr13	68828001	68838000	19	0.503149	0.34522
chr13	68829001	68839000	17	0.504812	0.35035
chr13	68830001	68840000	12	0.518254	0.408847
chr13	68831001	68841000	12	0.518254	0.408847
chr13	68832001	68842000	13	0.531441	0.399391
chr13	68833001	68843000	11	0.49481	0.358053
chr13	68834001	68844000	12	0.469903	0.349875
chr13	68835001	68845000	11	0.451814	0.349744
chr13	68836001	68846000	10	0.403391	0.30369
chr13	68837001	68847000	11	0.391487	0.273009
chr13	68838001	68848000	11	0.32733	0.208883
chr13	68839001	68849000	11	0.32733	0.208883
chr13	68840001	68850000	10	0.289343	0.17858
chr13	68841001	68851000	10	0.289343	0.17858
chr13	68842001	68852000	8	0.114226	0.0618903
chr13	68843001	68853000	10	0.242307	0.121661
chr13	68844001	68854000	10	0.300584	0.153188
chr13	68845001	68855000	12	0.351846	0.230935
chr13	68846001	68856000	23	0.410051	0.271354
chr13	68847001	68857000	23	0.412703	0.288387
chr13	68848001	68858000	26	0.403465	0.284858
chr13	68849001	68859000	27	0.399613	0.279345
chr13	68850001	68860000	27	0.399613	0.279345
chr13	68851001	68861000	27	0.399613	0.279345
chr13	68852001	68862000	26	0.405499	0.289514
chr13	68853001	68863000	22	0.410723	0.293192
chr13	68854001	68864000	21	0.395704	0.279764
chr13	68855001	68865000	18	0.390008	0.260126
chr13	68856001	68866000	8	0.303139	0.246209
chr13	68857001	68867000	11	0.291732	0.232359
chr13	68858001	68868000	10	0.261795	0.217266
chr13	68859001	68869000	10	0.26659	0.229217
chr13	68860001	68870000	13	0.317305	0.250054
chr13	68861001	68871000	18	0.318126	0.23176
chr13	68862001	68872000	21	0.275528	0.197113
chr13	68863001	68873000	25	0.249088	0.165331
chr13	68864001	68874000	27	0.249733	0.168011
chr13	68865001	68875000	32	0.228786	0.155864
chr13	68866001	68876000	31	0.228812	0.157648
chr13	68867001	68877000	31	0.21337	0.138694
chr13	68868001	68878000	36	0.221703	0.151436
chr13	68869001	68879000	38	0.235495	0.160773
chr13	68870001	68880000	40	0.222815	0.150987
chr13	68871001	68881000	36	0.206613	0.143992
chr13	68872001	68882000	35	0.216106	0.150573
chr13	68873001	68883000	35	0.227096	0.164779
chr13	68874001	68884000	37	0.208182	0.1499
chr13	68875001	68885000	36	0.222429	0.164014
chr13	68876001	68886000	36	0.207847	0.146452
chr13	68877001	68887000	32	0.211469	0.153613
chr13	68878001	68888000	26	0.20156	0.135717
chr13	68879001	68889000	25	0.161829	0.108999
chr13	68880001	68890000	22	0.110492	0.0843991
chr13	68881001	68891000	25	0.101522	0.0791812
chr13	68882001	68892000	29	0.0872284	0.0647185
chr13	68883001	68893000	27	0.0632503	0.0496985
chr13	68884001	68894000	26	0.0527425	0.0402445
chr13	68885001	68895000	26	0.0145227	0.0121661
chr13	68886001	68896000	25	0.0145122	0.0120546
chr13	68887001	68897000	25	0.0145122	0.0120546
chr13	68888001	68898000	23	0.0111665	0.008325
chr13	68889001	68899000	22	0.00544464	0.00257228
chr13	68890001	68900000	21	0.0246683	0.0122849
chr13	68891001	68901000	19	0.0100403	0.00250087
chr13	68892001	68902000	15	0.0281269	0.0230255
chr13	68893001	68903000	13	0.0342146	0.0299432
chr13	68894001	68904000	10	0.062094	0.0502717
chr13	68895001	68905000	9	0.0585324	0.0572195
chr13	68896001	68906000	12	0.0453579	0.0460197
chr13	68897001	68907000	13	0.0473484	0.0480448
chr13	68898001	68908000	15	0.063109	0.0694332
chr13	68899001	68909000	28	0.071395	0.0619458
chr13	68900001	68910000	27	0.0495132	0.056024
chr13	68901001	68911000	25	0.0556849	0.0614067
chr13	68902001	68912000	28	0.209904	0.122167
chr13	68903001	68913000	29	0.278827	0.143046
chr13	68904001	68914000	32	0.33072	0.167403
chr13	68905001	68915000	32	0.364279	0.192303
chr13	68906001	68916000	29	0.402453	0.210911
chr13	68907001	68917000	33	0.4516	0.242709
chr13	68908001	68918000	34	0.521832	0.277669
chr13	68909001	68919000	22	0.592967	0.44
chr13	68910001	68920000	27	0.622794	0.437698
chr13	68911001	68921000	31	0.627957	0.433914
chr13	68912001	68922000	31	0.557424	0.371571
chr13	68913001	68923000	31	0.546388	0.358827
chr13	68914001	68924000	29	0.549342	0.340614
chr13	68915001	68925000	31	0.515047	0.307067
chr13	68916001	68926000	35	0.473836	0.269975
chr13	68917001	68927000	35	0.409306	0.21347
chr13	68918001	68928000	36	0.292565	0.15212
chr13	68919001	68929000	38	0.248274	0.117651
chr13	68920001	68930000	38	0.133748	0.0649373
chr13	68921001	68931000	39	0.0646975	0.0463276
chr13	68922001	68932000	36	0.0772995	0.0529549
chr13	68923001	68933000	38	0.0834181	0.0519267
chr13	68924001	68934000	37	0.084477	0.054337
chr13	68925001	68935000	34	0.0701302	0.0405102
chr13	68926001	68936000	30	0.0797134	0.0482435
chr13	68927001	68937000	28	0.107682	0.0704432
chr13	68928001	68938000	24	0.134461	0.0883037
chr13	68929001	68939000	23	0.129249	0.0899844
chr13	68930001	68940000	20	0.128369	0.0922885
chr13	68931001	68941000	16	0.0916618	0.0601647
chr13	68932001	68942000	19	0.0668235	0.0434164
chr13	68933001	68943000	20	0.0578543	0.0294737
chr13	68934001	68944000	25	0.0415571	0.0177181
chr13	68935001	68945000	28	0.0846777	0.050706
chr13	68936001	68946000	31	0.0738518	0.040412
chr13	68937001	68947000	31	0.0919024	0.0536763
chr13	68938001	68948000	33	0.0867433	0.0498442
chr13	68939001	68949000	37	0.129476	0.0953
chr13	68940001	68950000	40	0.15203	0.111321
chr13	68941001	68951000	41	0.155211	0.1149
chr13	68942001	68952000	37	0.170059	0.126514
chr13	68943001	68953000	35	0.166769	0.127499
chr13	68944001	68954000	35	0.175022	0.129697
chr13	68945001	68955000	35	0.140556	0.103473
chr13	68946001	68956000	43	0.12331	0.0926692
chr13	68947001	68957000	49	0.0907914	0.0718746
chr13	68948001	68958000	47	0.0948599	0.0753395
chr13	68949001	68959000	40	0.0671392	0.0452009
chr13	68950001	68960000	35	0.0365799	0.0277269
chr13	68951001	68961000	37	0.04571	0.0413921
chr13	68952001	68962000	37	0.080927	0.059134
chr13	68953001	68963000	35	0.0881356	0.0640718
chr13	68954001	68964000	33	0.0960526	0.0736333
chr13	68955001	68965000	44	0.0959448	0.0769784
chr13	68956001	68966000	43	0.0971196	0.0765987
chr13	68957001	68967000	45	0.110197	0.0844495
chr13	68958001	68968000	54	0.096653	0.0760536
chr13	68959001	68969000	62	0.0901539	0.0715461
chr13	68960001	68970000	67	0.0857119	0.0677469
chr13	68961001	68971000	71	0.07641	0.0566814
chr13	68962001	68972000	76	0.0587497	0.0440322
chr13	68963001	68973000	86	0.053376	0.0403413
chr13	68964001	68974000	86	0.0522338	0.0399621
chr13	68965001	68975000	75	0.0480304	0.0369821
chr13	68966001	68976000	72	0.0487195	0.0396832
chr13	68967001	68977000	70	0.0314263	0.0277973
chr13	68968001	68978000	66	0.0278864	0.0252006
chr13	68969001	68979000	59	0.0246073	0.0222376
chr13	68970001	68980000	56	0.026542	0.024772
chr13	68971001	68981000	50	0.0234758	0.0209108
chr13	68972001	68982000	45	0.0232085	0.0223391
chr13	68973001	68983000	36	0.0235433	0.0240839
chr13	68974001	68984000	35	0.0254039	0.0277669
chr13	68975001	68985000	32	0.0196393	0.0241298
chr13	68976001	68986000	25	0.0186426	0.0234287
chr13	68977001	68987000	18	0.0223182	0.0308638
chr13	68978001	68988000	14	0.0283031	0.0357687
chr13	68979001	68989000	13	0.0344893	0.0402322
chr13	68980001	68990000	14	0.0127253	0.0209033
chr13	68981001	68991000	19	0.0243396	0.0217569
chr13	68982001	68992000	24	0.0161361	0.0176664
chr13	68983001	68993000	24	0.017052	0.0182662
chr13	68984001	68994000	27	0.0327227	0.0250645
chr13	68985001	68995000	35	0.0687678	0.0426477
chr13	68986001	68996000	35	0.0687678	0.0426477
chr13	68987001	68997000	33	0.0729321	0.0444457
chr13	68988001	68998000	32	0.0760599	0.0467938
chr13	68989001	68999000	32	0.0760599	0.0467938
chr13	68990001	69000000	29	0.0846838	0.0534268
chr13	68991001	69001000	22	0.094752	0.062563
chr13	68992001	69002000	16	0.136802	0.0808393
chr13	68993001	69003000	15	0.152005	0.0862909
chr13	68994001	69004000	10	0.157165	0.0866016
chr13	68998001	69008000	1	0.0723454	0.0723454
chr13	68999001	69009000	4	0.591415	0.455945
chr13	69000001	69010000	5	0.574043	0.362382
chr13	69001001	69011000	11	0.366719	0.220867
chr13	69002001	69012000	21	0.264889	0.142841
chr13	69003001	69013000	24	0.257669	0.12687
chr13	69004001	69014000	32	0.216272	0.107279
chr13	69005001	69015000	33	0.207979	0.106157
chr13	69006001	69016000	35	0.208982	0.111158
chr13	69007001	69017000	39	0.202242	0.120532
chr13	69008001	69018000	49	0.225275	0.145754
chr13	69009001	69019000	49	0.183656	0.126274
chr13	69010001	69020000	53	0.194794	0.13611
chr13	69011001	69021000	53	0.195411	0.142215
chr13	69012001	69022000	43	0.211246	0.16203
chr13	69013001	69023000	42	0.207222	0.168017
chr13	69014001	69024000	37	0.219768	0.189034
chr13	69015001	69025000	36	0.226418	0.192334
chr13	69016001	69026000	35	0.222655	0.187739
chr13	69017001	69027000	34	0.217026	0.173934
chr13	69018001	69028000	26	0.150795	0.131099
chr13	69019001	69029000	29	0.103556	0.0957488
chr13	69020001	69030000	29	0.07241	0.0665586
chr13	69021001	69031000	26	0.0455537	0.0441851
chr13	69022001	69032000	26	0.0455537	0.0441851
chr13	69023001	69033000	24	0.0435266	0.0422572
chr13	69024001	69034000	21	0.0302789	0.0327889
chr13	69025001	69035000	21	0.0302789	0.0327889
chr13	69026001	69036000	20	0.0301621	0.0327176
chr13	69027001	69037000	17	0.029549	0.0294858
chr13	69028001	69038000	14	0.0382427	0.035207
chr13	69029001	69039000	10	0.0576036	0.0480455
chr13	69030001	69040000	10	0.0936859	0.0803002
chr13	69031001	69041000	10	0.0665316	0.0591378
chr13	69032001	69042000	10	0.0665316	0.0591378
chr13	69033001	69043000	16	0.0994502	0.0862528
chr13	69034001	69044000	27	0.0798221	0.0575072
chr13	69035001	69045000	36	0.0655834	0.0443079
chr13	69036001	69046000	41	0.0679789	0.0487172
chr13	69037001	69047000	46	0.0628598	0.0433618
chr13	69038001	69048000	51	0.0643069	0.0436902
chr13	69039001	69049000	54	0.0627187	0.0425981
chr13	69040001	69050000	54	0.0737059	0.0592384
chr13	69041001	69051000	52	0.0803582	0.0638391
chr13	69042001	69052000	55	0.100286	0.0772224
chr13	69043001	69053000	53	0.130519	0.0948978
chr13	69044001	69054000	43	0.153865	0.1178
chr13	69045001	69055000	38	0.176424	0.133199
chr13	69046001	69056000	34	0.190288	0.136688
chr13	69047001	69057000	30	0.213427	0.157416
chr13	69048001	69058000	26	0.242975	0.175434
chr13	69049001	69059000	23	0.264094	0.199421
chr13	69050001	69060000	18	0.259197	0.177641
chr13	69051001	69061000	17	0.261996	0.184033
chr13	69052001	69062000	14	0.235516	0.157212
chr13	69053001	69063000	10	0.0979436	0.0629948
chr13	69054001	69064000	20	0.140953	0.100344
chr13	69055001	69065000	16	0.160801	0.123018
chr13	69056001	69066000	15	0.162378	0.132011
chr13	69057001	69067000	14	0.166052	0.136273
chr13	69058001	69068000	13	0.170038	0.141191
chr13	69059001	69069000	12	0.171955	0.131125
chr13	69060001	69070000	14	0.163188	0.122728
chr13	69061001	69071000	16	0.163848	0.118335
chr13	69062001	69072000	17	0.160378	0.115629
chr13	69063001	69073000	17	0.160378	0.115629
chr13	69064001	69074000	6	0.112743	0.0633873
chr13	69065001	69075000	6	0.112743	0.0633873
chr13	69066001	69076000	6	0.112743	0.0633873
chr13	69067001	69077000	6	0.112743	0.0633873
chr13	69068001	69078000	6	0.112743	0.0633873
chr13	69069001	69079000	8	0.109817	0.0874585
chr13	69070001	69080000	16	0.0543627	0.0467928
chr13	69071001	69081000	26	0.0624123	0.0512107
chr13	69072001	69082000	26	0.0653657	0.0538455
chr13	69073001	69083000	34	0.0782666	0.0682175
chr13	69074001	69084000	39	0.10975	0.0911473
chr13	69075001	69085000	50	0.116631	0.100501
chr13	69076001	69086000	58	0.132279	0.113435
chr13	69077001	69087000	65	0.133228	0.115676
chr13	69078001	69088000	72	0.13173	0.115638
chr13	69079001	69089000	77	0.132496	0.1157
chr13	69080001	69090000	78	0.138137	0.121842
chr13	69081001	69091000	71	0.144789	0.13243
chr13	69082001	69092000	75	0.145714	0.132026
chr13	69083001	69093000	77	0.145195	0.127504
chr13	69084001	69094000	84	0.146078	0.122374
chr13	69085001	69095000	83	0.150672	0.114151
chr13	69086001	69096000	79	0.14144	0.103681
chr13	69087001	69097000	80	0.140486	0.0921645
chr13	69088001	69098000	89	0.160425	0.0948096
chr13	69089001	69099000	99	0.16943	0.0987073
chr13	69090001	69100000	96	0.18537	0.103048
chr13	69091001	69101000	99	0.180187	0.100802
chr13	69092001	69102000	108	0.169848	0.100949
chr13	69093001	69103000	109	0.169451	0.104738
chr13	69094001	69104000	106	0.157195	0.101738
chr13	69095001	69105000	105	0.151141	0.102972
chr13	69096001	69106000	106	0.154733	0.107122
chr13	69097001	69107000	107	0.15498	0.114358
chr13	69098001	69108000	94	0.141238	0.111455
chr13	69099001	69109000	90	0.129073	0.104197
chr13	69100001	69110000	100	0.118515	0.0944103
chr13	69101001	69111000	109	0.117801	0.0919513
chr13	69102001	69112000	116	0.119518	0.0906039
chr13	69103001	69113000	117	0.112677	0.0829172
chr13	69104001	69114000	116	0.109448	0.0787565
chr13	69105001	69115000	118	0.10465	0.0751873
chr13	69106001	69116000	129	0.0909063	0.0652951
chr13	69107001	69117000	129	0.0811445	0.058941
chr13	69108001	69118000	138	0.0827731	0.0595235
chr13	69109001	69119000	124	0.0799323	0.0571692
chr13	69110001	69120000	106	0.0812328	0.0577032
chr13	69111001	69121000	89	0.0755165	0.0538353
chr13	69112001	69122000	68	0.0555487	0.0403025
chr13	69113001	69123000	56	0.0548879	0.0392879
chr13	69114001	69124000	48	0.0480255	0.0354345
chr13	69115001	69125000	37	0.0459056	0.0343601
chr13	69116001	69126000	21	0.0568989	0.0431934
chr13	69117001	69127000	13	0.0910223	0.0660844
chr13	69118001	69128000	15	0.114226	0.0846028
chr13	69119001	69129000	25	0.0795657	0.0623944
chr13	69120001	69130000	36	0.0723663	0.0554589
chr13	69121001	69131000	53	0.0650203	0.0494578
chr13	69122001	69132000	65	0.0698143	0.0520024
chr13	69123001	69133000	79	0.072504	0.0533526
chr13	69124001	69134000	88	0.0722806	0.0537111
chr13	69125001	69135000	99	0.066893	0.0497703
chr13	69126001	69136000	122	0.0635722	0.0482126
chr13	69127001	69137000	150	0.0624669	0.0462287
chr13	69128001	69138000	156	0.0581472	0.0446466
chr13	69129001	69139000	160	0.0585037	0.0442394
chr13	69130001	69140000	162	0.0567538	0.0429268
chr13	69131001	69141000	161	0.0612701	0.0459083
chr13	69132001	69142000	154	0.0633253	0.0466477
chr13	69133001	69143000	144	0.0692006	0.0503968
chr13	69134001	69144000	138	0.0679154	0.0490631
chr13	69135001	69145000	130	0.0872528	0.06107
chr13	69136001	69146000	107	0.0956834	0.065275
chr13	69137001	69147000	80	0.107496	0.0757653
chr13	69138001	69148000	61	0.121453	0.0828107
chr13	69139001	69149000	48	0.145547	0.103819
chr13	69140001	69150000	39	0.204411	0.159886
chr13	69141001	69151000	25	0.26111	0.22623
chr13	69142001	69152000	22	0.274366	0.241114
chr13	69143001	69153000	22	0.285697	0.251199
chr13	69144001	69154000	19	0.316229	0.289531
chr13	69145001	69155000	18	0.264744	0.227707
chr13	69146001	69156000	24	0.241469	0.203139
chr13	69147001	69157000	25	0.267066	0.221986
chr13	69148001	69158000	25	0.265686	0.220255
chr13	69149001	69159000	28	0.239126	0.18562
chr13	69150001	69160000	26	0.196525	0.148334
chr13	69151001	69161000	25	0.17983	0.133681
chr13	69152001	69162000	26	0.197966	0.147508
chr13	69153001	69163000	26	0.168793	0.123269
chr13	69154001	69164000	27	0.162739	0.117804
chr13	69155001	69165000	27	0.181228	0.133508
chr13	69156001	69166000	24	0.1903	0.135112
chr13	69157001	69167000	28	0.142535	0.100083
chr13	69158001	69168000	34	0.131526	0.0933643
chr13	69159001	69169000	32	0.134403	0.0961669
chr13	69160001	69170000	41	0.105572	0.071957
chr13	69161001	69171000	40	0.108237	0.0745715
chr13	69162001	69172000	37	0.0916117	0.0618792
chr13	69163001	69173000	33	0.0821371	0.0542357
chr13	69164001	69174000	32	0.0848902	0.0566893
chr13	69165001	69175000	30	0.0707003	0.0474454
chr13	69166001	69176000	27	0.0541326	0.0373616
chr13	69167001	69177000	20	0.0408751	0.0254867
chr13	69168001	69178000	18	0.0258448	0.0125315
chr13	69169001	69179000	24	0.030083	0.0145305
chr13	69170001	69180000	13	0.0373933	0.0193649
chr13	69171001	69181000	14	0.0620819	0.0395984
chr13	69172001	69182000	16	0.0744988	0.0513966
chr13	69173001	69183000	17	0.0722981	0.0506737
chr13	69174001	69184000	19	0.0647021	0.0463442
chr13	69175001	69185000	19	0.0647021	0.0463442
chr13	69176001	69186000	19	0.0647021	0.0463442
chr13	69177001	69187000	19	0.0647021	0.0463442
chr13	69178001	69188000	14	0.0685853	0.0487148
chr13	69179001	69189000	6	0.116623	0.104799
chr13	69180001	69190000	6	0.116623	0.104799
chr13	69181001	69191000	5	0.0715268	0.0652323
chr13	69182001	69192000	6	0.0663988	0.0589684
chr13	69183001	69193000	9	0.0857495	0.0768663
chr13	69184001	69194000	11	0.0950153	0.066345
chr13	69185001	69195000	22	0.0671947	0.0568616
chr13	69186001	69196000	23	0.0673611	0.0575059
chr13	69187001	69197000	27	0.0640888	0.0529849
chr13	69188001	69198000	30	0.0682691	0.0581597
chr13	69189001	69199000	31	0.0681441	0.0582327
chr13	69190001	69200000	31	0.0681441	0.0582327
chr13	69191001	69201000	36	0.0662388	0.0553266
chr13	69192001	69202000	34	0.0573159	0.0493552
chr13	69193001	69203000	33	0.0508871	0.0464336
chr13	69194001	69204000	29	0.051674	0.0508697
chr13	69195001	69205000	21	0.0615646	0.0551834
chr13	69196001	69206000	20	0.061028	0.0543585
chr13	69197001	69207000	18	0.0645592	0.0600071
chr13	69198001	69208000	16	0.0505874	0.0479908
chr13	69199001	69209000	15	0.0501709	0.0471621
chr13	69200001	69210000	16	0.04579	0.0415658
chr13	69201001	69211000	14	0.0311236	0.0286357
chr13	69202001	69212000	15	0.0354405	0.0329568
chr13	69203001	69213000	19	0.0451948	0.0295863
chr13	69204001	69214000	21	0.0399583	0.0252143
chr13	69205001	69215000	20	0.0297724	0.0153713
chr13	69206001	69216000	25	0.0468074	0.0344349
chr13	69207001	69217000	24	0.0587231	0.0436224
chr13	69208001	69218000	27	0.068743	0.0476548
chr13	69209001	69219000	28	0.0792984	0.0542631
chr13	69210001	69220000	30	0.0777773	0.0557365
chr13	69211001	69221000	29	0.133029	0.0896147
chr13	69212001	69222000	28	0.137628	0.0911977
chr13	69213001	69223000	23	0.14876	0.109593
chr13	69214001	69224000	23	0.170356	0.129837
chr13	69215001	69225000	24	0.187846	0.147459
chr13	69216001	69226000	24	0.192098	0.151997
chr13	69217001	69227000	27	0.168923	0.125825
chr13	69218001	69228000	27	0.155305	0.118641
chr13	69219001	69229000	33	0.138622	0.10281
chr13	69220001	69230000	37	0.122091	0.0869326
chr13	69221001	69231000	43	0.0878887	0.0567492
chr13	69222001	69232000	51	0.069938	0.0402297
chr13	69223001	69233000	53	0.0594187	0.0312771
chr13	69224001	69234000	57	0.0500439	0.0239155
chr13	69225001	69235000	56	0.0349573	0.0139848
chr13	69226001	69236000	56	0.0141335	0.000396119
chr13	69227001	69237000	57	0.0201216	0.00356489
chr13	69228001	69238000	61	0.0254739	0.00627639
chr13	69229001	69239000	63	0.0357644	0.0137858
chr13	69230001	69240000	62	0.0658447	0.0366757
chr13	69231001	69241000	64	0.0910917	0.0613056
chr13	69232001	69242000	56	0.105617	0.0761208
chr13	69233001	69243000	57	0.114133	0.0832317
chr13	69234001	69244000	54	0.122008	0.0900143
chr13	69235001	69245000	56	0.127858	0.0959416
chr13	69236001	69246000	55	0.142974	0.110251
chr13	69237001	69247000	52	0.147655	0.118701
chr13	69238001	69248000	47	0.165658	0.140211
chr13	69239001	69249000	39	0.176776	0.153687
chr13	69240001	69250000	37	0.161875	0.138487
chr13	69241001	69251000	32	0.150999	0.124525
chr13	69242001	69252000	36	0.159422	0.132857
chr13	69243001	69253000	39	0.175497	0.151561
chr13	69244001	69254000	41	0.18283	0.161183
chr13	69245001	69255000	38	0.188749	0.168924
chr13	69246001	69256000	36	0.191304	0.172697
chr13	69247001	69257000	35	0.189239	0.167472
chr13	69248001	69258000	36	0.195522	0.168317
chr13	69249001	69259000	39	0.184314	0.157671
chr13	69250001	69260000	42	0.173339	0.149956
chr13	69251001	69261000	39	0.185142	0.16179
chr13	69252001	69262000	38	0.183955	0.162869
chr13	69253001	69263000	30	0.176925	0.156913
chr13	69254001	69264000	29	0.167344	0.148999
chr13	69255001	69265000	35	0.170382	0.151612
chr13	69256001	69266000	38	0.156012	0.136159
chr13	69257001	69267000	45	0.155294	0.115207
chr13	69258001	69268000	51	0.133193	0.0783126
chr13	69259001	69269000	54	0.126889	0.0598947
chr13	69260001	69270000	57	0.125398	0.0351515
chr13	69261001	69271000	57	0.110518	0.0230464
chr13	69262001	69272000	56	0.0960821	0.0084289
chr13	69263001	69273000	63	0.0953932	0.00830605
chr13	69264001	69274000	68	0.100206	0.0184133
chr13	69265001	69275000	70	0.0878256	0.0137961
chr13	69266001	69276000	76	0.0649468	0.00875811
chr13	69267001	69277000	74	0.0586247	0.0116774
chr13	69268001	69278000	68	0.0576388	0.0162579
chr13	69269001	69279000	80	0.124367	0.0583726
chr13	69270001	69280000	87	0.120859	0.0718576
chr13	69271001	69281000	89	0.121241	0.0757177
chr13	69272001	69282000	98	0.116798	0.0772884
chr13	69273001	69283000	97	0.126639	0.0878199
chr13	69274001	69284000	96	0.129498	0.0862208
chr13	69275001	69285000	90	0.135286	0.0888913
chr13	69276001	69286000	84	0.17005	0.10735
chr13	69277001	69287000	79	0.176747	0.112371
chr13	69278001	69288000	80	0.181723	0.117132
chr13	69279001	69289000	73	0.136674	0.0899604
chr13	69280001	69290000	63	0.136501	0.0876961
chr13	69281001	69291000	71	0.131776	0.090595
chr13	69282001	69292000	80	0.170507	0.110315
chr13	69283001	69293000	80	0.151197	0.0974627
chr13	69284001	69294000	79	0.136503	0.086639
chr13	69285001	69295000	84	0.118414	0.0747968
chr13	69286001	69296000	84	0.0939729	0.061342
chr13	69287001	69297000	92	0.0849485	0.0550723
chr13	69288001	69298000	100	0.0722513	0.0451533
chr13	69289001	69299000	88	0.0735607	0.0467364
chr13	69290001	69300000	81	0.0796936	0.0516693
chr13	69291001	69301000	69	0.0774623	0.0418198
chr13	69292001	69302000	48	-0.0185261	-0.00331604
chr13	69293001	69303000	49	-0.00437279	0.00806712
chr13	69294001	69304000	46	-0.00412696	0.00879382
chr13	69295001	69305000	42	-0.00876547	0.00718625
chr13	69296001	69306000	42	0.00115337	0.0175671
chr13	69297001	69307000	37	0.018491	0.0306092
chr13	69298001	69308000	29	0.0403769	0.0459437
chr13	69299001	69309000	34	0.0336883	0.0411416
chr13	69300001	69310000	39	0.0356104	0.0399761
chr13	69301001	69311000	44	0.0297034	0.0359507
chr13	69302001	69312000	48	0.0266535	0.0330329
chr13	69303001	69313000	47	0.0079737	0.0199671
chr13	69304001	69314000	46	0.00472261	0.0162795
chr13	69305001	69315000	48	0.00446536	0.012819
chr13	69306001	69316000	55	-0.00166592	0.0100174
chr13	69307001	69317000	53	-0.00809918	0.00377715
chr13	69308001	69318000	51	-0.00937425	0.00186236
chr13	69309001	69319000	49	-0.0122088	-0.000838468
chr13	69310001	69320000	52	-0.0187852	-0.00398292
chr13	69311001	69321000	49	-0.0190971	-0.00476911
chr13	69312001	69322000	48	-0.0168288	-0.00187564
chr13	69313001	69323000	48	-0.00951924	0.00673711
chr13	69314001	69324000	49	-0.00357774	0.0130312
chr13	69315001	69325000	45	-0.00246732	0.0162755
chr13	69316001	69326000	36	0.0158567	0.0267751
chr13	69317001	69327000	34	0.0178057	0.0284386
chr13	69318001	69328000	36	0.0258232	0.0343479
chr13	69319001	69329000	34	0.0310746	0.0379203
chr13	69320001	69330000	26	0.0473985	0.0498101
chr13	69321001	69331000	24	0.0562424	0.0541197
chr13	69322001	69332000	21	0.0582301	0.0548318
chr13	69323001	69333000	15	0.060406	0.0575572
chr13	69324001	69334000	12	0.058114	0.0512904
chr13	69325001	69335000	11	0.0717269	0.0581294
chr13	69326001	69336000	10	0.0254663	0.0194662
chr13	69327001	69337000	14	0.0714645	0.0320555
chr13	69328001	69338000	9	0.0796603	0.027643
chr13	69329001	69339000	11	0.113287	0.0529856
chr13	69330001	69340000	17	0.145429	0.0850261
chr13	69331001	69341000	20	0.149663	0.0912554
chr13	69332001	69342000	25	0.178117	0.120548
chr13	69333001	69343000	28	0.167191	0.109556
chr13	69334001	69344000	28	0.164865	0.109378
chr13	69335001	69345000	31	0.156416	0.103779
chr13	69336001	69346000	32	0.165013	0.1125
chr13	69337001	69347000	32	0.174919	0.12501
chr13	69338001	69348000	40	0.191134	0.131789
chr13	69339001	69349000	38	0.191587	0.133533
chr13	69340001	69350000	38	0.183144	0.12441
chr13	69341001	69351000	37	0.198201	0.129849
chr13	69342001	69352000	39	0.186927	0.119064
chr13	69343001	69353000	39	0.196201	0.127264
chr13	69344001	69354000	44	0.194932	0.13148
chr13	69345001	69355000	44	0.195857	0.130636
chr13	69346001	69356000	45	0.18802	0.12186
chr13	69347001	69357000	42	0.181466	0.114699
chr13	69348001	69358000	37	0.155786	0.100541
chr13	69349001	69359000	39	0.144702	0.0912268
chr13	69350001	69360000	36	0.145777	0.0935045
chr13	69351001	69361000	38	0.113539	0.0755368
chr13	69352001	69362000	34	0.0852801	0.0622415
chr13	69353001	69363000	38	0.0521974	0.0432089
chr13	69354001	69364000	39	0.0311415	0.0308093
chr13	69355001	69365000	41	0.0255574	0.0282618
chr13	69356001	69366000	48	0.0471523	0.0420947
chr13	69357001	69367000	50	0.0474819	0.0441353
chr13	69358001	69368000	55	0.0411829	0.0398114
chr13	69359001	69369000	53	0.0418211	0.0413709
chr13	69360001	69370000	55	0.0526738	0.0547518
chr13	69361001	69371000	55	0.0586976	0.0625962
chr13	69362001	69372000	67	0.104683	0.0786555
chr13	69363001	69373000	72	0.107601	0.085903
chr13	69364001	69374000	78	0.0937918	0.0798943
chr13	69365001	69375000	78	0.100791	0.0832836
chr13	69366001	69376000	74	0.0921504	0.0745791
chr13	69367001	69377000	75	0.0909687	0.0715521
chr13	69368001	69378000	72	0.0990549	0.0753643
chr13	69369001	69379000	78	0.096619	0.0713625
chr13	69370001	69380000	76	0.0832955	0.0568957
chr13	69371001	69381000	72	0.0829099	0.0546096
chr13	69372001	69382000	57	0.0367015	0.0321282
chr13	69373001	69383000	55	0.0418269	0.0355984
chr13	69374001	69384000	47	0.0556015	0.0346168
chr13	69375001	69385000	57	0.0836173	0.0480009
chr13	69376001	69386000	62	0.0766472	0.0413682
chr13	69377001	69387000	64	0.0691033	0.0362771
chr13	69378001	69388000	66	0.0602214	0.030852
chr13	69379001	69389000	66	0.0571257	0.0260536
chr13	69380001	69390000	78	0.0411788	0.016734
chr13	69381001	69391000	93	0.0466088	0.0208652
chr13	69382001	69392000	102	0.0597595	0.0317058
chr13	69383001	69393000	100	0.0520558	0.0236017
chr13	69384001	69394000	98	0.0535756	0.0244579
chr13	69385001	69395000	84	0.0291668	0.0114715
chr13	69386001	69396000	86	0.0371182	0.0176048
chr13	69387001	69397000	85	0.0434567	0.0225803
chr13	69388001	69398000	82	0.0479391	0.0257086
chr13	69389001	69399000	77	0.0523833	0.031597
chr13	69390001	69400000	65	0.076218	0.0471197
chr13	69391001	69401000	53	0.0789521	0.046843
chr13	69392001	69402000	44	0.0424532	0.0270263
chr13	69393001	69403000	40	0.0475447	0.0305631
chr13	69394001	69404000	48	0.029502	0.0210415
chr13	69395001	69405000	53	0.0234168	0.0159591
chr13	69396001	69406000	42	0.0130923	0.0126328
chr13	69397001	69407000	44	0.0185609	0.0192084
chr13	69398001	69408000	42	0.0181151	0.0181447
chr13	69399001	69409000	45	0.0161149	0.0165548
chr13	69400001	69410000	47	0.0158124	0.0161571
chr13	69401001	69411000	47	0.0158124	0.0161571
chr13	69402001	69412000	55	0.0150387	0.0150917
chr13	69403001	69413000	56	0.0145817	0.0146655
chr13	69404001	69414000	48	0.0234449	0.0202453
chr13	69405001	69415000	48	0.0306793	0.0265746
chr13	69406001	69416000	50	0.029887	0.0259424
chr13	69407001	69417000	46	0.0195378	0.0185548
chr13	69408001	69418000	46	0.0194863	0.0185325
chr13	69409001	69419000	47	0.0101614	0.0144244
chr13	69410001	69420000	44	0.0037659	0.0110368
chr13	69411001	69421000	52	-0.009872	0.00152185
chr13	69412001	69422000	55	-0.0145049	-0.00396786
chr13	69413001	69423000	60	-0.0184894	-0.00951143
chr13	69414001	69424000	70	-0.0214625	-0.01461
chr13	69415001	69425000	69	-0.0174635	-0.0146291
chr13	69416001	69426000	65	-0.0186782	-0.0174164
chr13	69417001	69427000	70	-0.0203664	-0.0201762
chr13	69418001	69428000	72	-0.0214649	-0.0219478
chr13	69419001	69429000	70	-0.0209532	-0.0204598
chr13	69420001	69430000	75	-0.0207486	-0.0199333
chr13	69421001	69431000	75	-0.00392143	-0.00322434
chr13	69422001	69432000	68	-0.0019182	-0.00137419
chr13	69423001	69433000	63	0.00104559	0.00213509
chr13	69424001	69434000	53	0.00891225	0.0110977
chr13	69425001	69435000	49	0.00323987	0.00720352
chr13	69426001	69436000	53	-0.000159798	0.00284263
chr13	69427001	69437000	51	0.000894978	0.00481638
chr13	69428001	69438000	49	0.00159665	0.00587914
chr13	69429001	69439000	50	-0.00197968	0.00137349
chr13	69430001	69440000	44	6.6811e-05	0.0037524
chr13	69431001	69441000	39	-0.0258419	-0.0217996
chr13	69432001	69442000	36	-0.0252418	-0.0209129
chr13	69433001	69443000	40	0.0382954	0.0369674
chr13	69434001	69444000	41	0.0696311	0.0597939
chr13	69435001	69445000	48	0.0962027	0.0791626
chr13	69436001	69446000	44	0.117637	0.099367
chr13	69437001	69447000	44	0.155599	0.128944
chr13	69438001	69448000	44	0.179964	0.148846
chr13	69439001	69449000	40	0.213504	0.179129
chr13	69440001	69450000	39	0.220026	0.18444
chr13	69441001	69451000	33	0.257883	0.221414
chr13	69442001	69452000	32	0.265524	0.22774
chr13	69443001	69453000	25	0.248876	0.20584
chr13	69444001	69454000	21	0.241303	0.196018
chr13	69445001	69455000	17	0.282138	0.229384
chr13	69446001	69456000	17	0.266148	0.210781
chr13	69447001	69457000	13	0.245438	0.184748
chr13	69448001	69458000	13	0.196201	0.148341
chr13	69449001	69459000	17	0.141388	0.108003
chr13	69450001	69460000	29	0.114783	0.0922549
chr13	69451001	69461000	34	0.0946486	0.0776692
chr13	69452001	69462000	40	0.0818901	0.0652305
chr13	69453001	69463000	40	0.0915645	0.0712543
chr13	69454001	69464000	48	0.0695312	0.0545018
chr13	69455001	69465000	44	0.0408969	0.0341035
chr13	69456001	69466000	56	0.0243561	0.0206453
chr13	69457001	69467000	61	0.0194616	0.0178395
chr13	69458001	69468000	60	0.0143629	0.0170624
chr13	69459001	69469000	56	0.0072243	0.0124058
chr13	69460001	69470000	45	-0.00803498	-0.00462805
chr13	69461001	69471000	46	-0.0042091	0.00110177
chr13	69462001	69472000	44	0.00197041	0.00679639
chr13	69463001	69473000	52	0.0034201	0.0136998
chr13	69464001	69474000	47	0.0101354	0.0204994
chr13	69465001	69475000	56	0.0147505	0.0238334
chr13	69466001	69476000	57	0.023579	0.0332744
chr13	69467001	69477000	50	0.0295564	0.0394982
chr13	69468001	69478000	50	0.0265533	0.0348739
chr13	69469001	69479000	55	0.0356813	0.0386242
chr13	69470001	69480000	54	0.0374491	0.0405183
chr13	69471001	69481000	48	0.0388176	0.04091
chr13	69472001	69482000	47	0.042586	0.0437239
chr13	69473001	69483000	44	0.0459373	0.0486115
chr13	69474001	69484000	47	0.0526342	0.0547207
chr13	69475001	69485000	38	0.0565403	0.0580031
chr13	69476001	69486000	24	0.0857385	0.0818165
chr13	69477001	69487000	24	0.0857385	0.0818165
chr13	69478001	69488000	23	0.0892692	0.0846356
chr13	69479001	69489000	17	0.0795472	0.0897344
chr13	69480001	69490000	17	0.0795472	0.0897344
chr13	69481001	69491000	19	0.0780344	0.0877182
chr13	69482001	69492000	33	0.123857	0.125656
chr13	69483001	69493000	38	0.1201	0.108057
chr13	69484001	69494000	36	0.130056	0.115878
chr13	69485001	69495000	35	0.135892	0.119991
chr13	69486001	69496000	35	0.135892	0.119991
chr13	69487001	69497000	35	0.135892	0.119991
chr13	69488001	69498000	35	0.135892	0.119991
chr13	69489001	69499000	35	0.135892	0.119991
chr13	69490001	69500000	36	0.138792	0.122248
chr13	69491001	69501000	38	0.14597	0.127205
chr13	69492001	69502000	21	0.121084	0.0974103
chr13	69493001	69503000	11	0.122877	0.111552
chr13	69494001	69504000	9	0.123613	0.120338
chr13	69495001	69505000	11	0.119463	0.117538
chr13	69496001	69506000	15	0.140728	0.134351
chr13	69497001	69507000	32	0.13728	0.1268
chr13	69498001	69508000	37	0.152759	0.142407
chr13	69499001	69509000	39	0.14676	0.133887
chr13	69500001	69510000	45	0.123151	0.107997
chr13	69501001	69511000	49	0.0983788	0.0878671
chr13	69502001	69512000	57	0.0849875	0.073471
chr13	69503001	69513000	60	0.0810591	0.0711847
chr13	69504001	69514000	67	0.0644136	0.0540777
chr13	69505001	69515000	78	0.0589311	0.0487088
chr13	69506001	69516000	83	0.0484757	0.0426633
chr13	69507001	69517000	66	0.0262079	0.0227078
chr13	69508001	69518000	67	0.0158558	0.0175958
chr13	69509001	69519000	69	0.0281937	0.0279748
chr13	69510001	69520000	69	0.0433901	0.0433757
chr13	69511001	69521000	66	0.0620119	0.0579825
chr13	69512001	69522000	64	0.0909956	0.0836634
chr13	69513001	69523000	64	0.101515	0.0909515
chr13	69514001	69524000	62	0.147553	0.124949
chr13	69515001	69525000	58	0.181083	0.148368
chr13	69516001	69526000	52	0.193966	0.156438
chr13	69517001	69527000	54	0.192044	0.151256
chr13	69518001	69528000	54	0.194838	0.142184
chr13	69519001	69529000	50	0.192348	0.139481
chr13	69520001	69530000	47	0.193272	0.130089
chr13	69521001	69531000	44	0.203935	0.128857
chr13	69522001	69532000	39	0.197745	0.10837
chr13	69523001	69533000	34	0.220417	0.110011
chr13	69524001	69534000	27	0.166983	0.0774408
chr13	69525001	69535000	18	0.11935	0.0470258
chr13	69526001	69536000	15	0.143278	0.0568595
chr13	69527001	69537000	13	0.153108	0.0630651
chr13	69528001	69538000	7	0.170424	0.0597283
chr13	69529001	69539000	7	0.170424	0.0597283
chr13	69530001	69540000	3	0.299067	0.125263
chr13	69531001	69541000	1	-0.0333121	-0.0333121
chr13	69532001	69542000	2	0.15015	0.185788
chr13	69533001	69543000	5	0.0732889	0.0791044
chr13	69534001	69544000	14	0.0375005	0.0310457
chr13	69535001	69545000	16	0.036131	0.0292303
chr13	69536001	69546000	20	0.0227508	0.0234311
chr13	69537001	69547000	24	0.0214365	0.0211064
chr13	69538001	69548000	28	0.028464	0.0310773
chr13	69539001	69549000	31	0.0689479	0.053421
chr13	69540001	69550000	32	0.0694136	0.0545923
chr13	69541001	69551000	36	0.0800301	0.0600544
chr13	69542001	69552000	38	0.0887253	0.0578555
chr13	69543001	69553000	40	0.0931188	0.0606681
chr13	69544001	69554000	41	0.0962297	0.0681833
chr13	69545001	69555000	44	0.0959168	0.0687554
chr13	69546001	69556000	50	0.102693	0.0701711
chr13	69547001	69557000	54	0.102797	0.0722037
chr13	69548001	69558000	56	0.0934706	0.0654208
chr13	69549001	69559000	53	0.073201	0.0542958
chr13	69550001	69560000	52	0.072948	0.0535918
chr13	69551001	69561000	48	0.0648905	0.0494119
chr13	69552001	69562000	44	0.0473913	0.0446283
chr13	69553001	69563000	39	0.0487892	0.0438842
chr13	69554001	69564000	29	0.0496468	0.0449508
chr13	69555001	69565000	24	0.0462255	0.0433669
chr13	69556001	69566000	14	0.0467521	0.0397535
chr13	69557001	69567000	6	0.000251429	0.0213625
chr13	69559001	69569000	5	0.08173	0.0703472
chr13	69560001	69570000	21	0.136761	0.0904087
chr13	69561001	69571000	23	0.125524	0.0814229
chr13	69562001	69572000	23	0.125524	0.0814229
chr13	69563001	69573000	23	0.125524	0.0814229
chr13	69564001	69574000	23	0.125524	0.0814229
chr13	69565001	69575000	23	0.125524	0.0814229
chr13	69566001	69576000	31	0.0757185	0.0569302
chr13	69567001	69577000	39	0.0583482	0.0477102
chr13	69568001	69578000	48	0.0661861	0.0521826
chr13	69569001	69579000	48	0.0531029	0.0439103
chr13	69570001	69580000	36	0.0354887	0.028015
chr13	69571001	69581000	42	0.0291497	0.0227354
chr13	69572001	69582000	49	0.0270602	0.0214921
chr13	69573001	69583000	60	0.0347923	0.0281055
chr13	69574001	69584000	66	0.0373876	0.0322224
chr13	69575001	69585000	72	0.0347363	0.0306779
chr13	69576001	69586000	72	0.0355076	0.0332205
chr13	69577001	69587000	80	0.0371584	0.0368924
chr13	69578001	69588000	87	0.0377295	0.035025
chr13	69579001	69589000	85	0.0420395	0.0374166
chr13	69580001	69590000	86	0.0355881	0.0293619
chr13	69581001	69591000	84	0.0408256	0.0317139
chr13	69582001	69592000	82	0.0431396	0.0322589
chr13	69583001	69593000	73	0.0374383	0.0265374
chr13	69584001	69594000	67	0.0350734	0.0223415
chr13	69585001	69595000	69	0.0455815	0.0293642
chr13	69586001	69596000	63	0.0524744	0.0324281
chr13	69587001	69597000	53	0.0680339	0.0367579
chr13	69588001	69598000	43	0.0590791	0.0244959
chr13	69589001	69599000	44	0.046886	0.0182912
chr13	69590001	69600000	44	0.0535266	0.0264817
chr13	69591001	69601000	46	0.0477882	0.0256165
chr13	69592001	69602000	43	0.0451177	0.0244307
chr13	69593001	69603000	43	0.0540923	0.0312857
chr13	69594001	69604000	45	0.0553247	0.0316789
chr13	69595001	69605000	38	0.0448406	0.0244605
chr13	69596001	69606000	40	0.0480742	0.0253011
chr13	69597001	69607000	37	0.0308938	0.0132226
chr13	69598001	69608000	33	0.0344413	0.0183147
chr13	69599001	69609000	32	0.0637914	0.0335457
chr13	69600001	69610000	33	0.0718737	0.0415448
chr13	69601001	69611000	32	0.0776726	0.0440348
chr13	69602001	69612000	36	0.0807734	0.0423987
chr13	69603001	69613000	54	0.136045	0.0882244
chr13	69604001	69614000	60	0.129779	0.0889945
chr13	69605001	69615000	63	0.126826	0.0844299
chr13	69606001	69616000	61	0.125119	0.0837656
chr13	69607001	69617000	60	0.126836	0.0836476
chr13	69608001	69618000	60	0.129155	0.0836874
chr13	69609001	69619000	60	0.12125	0.0773436
chr13	69610001	69620000	60	0.113306	0.0664402
chr13	69611001	69621000	57	0.120566	0.0752526
chr13	69612001	69622000	57	0.124969	0.0850756
chr13	69613001	69623000	41	0.0599501	0.0390515
chr13	69614001	69624000	38	0.0534441	0.0301885
chr13	69615001	69625000	36	0.0499389	0.0299113
chr13	69616001	69626000	37	0.0528184	0.0325182
chr13	69617001	69627000	37	0.0526321	0.0343981
chr13	69618001	69628000	42	0.066401	0.0460851
chr13	69619001	69629000	45	0.0659704	0.0480023
chr13	69620001	69630000	49	0.0678779	0.0521041
chr13	69621001	69631000	52	0.0572438	0.0391058
chr13	69622001	69632000	47	0.0687489	0.040711
chr13	69623001	69633000	43	0.0695629	0.0396248
chr13	69624001	69634000	38	0.0686336	0.0395262
chr13	69625001	69635000	36	0.0711419	0.0410447
chr13	69626001	69636000	33	0.0733123	0.042002
chr13	69627001	69637000	32	0.0776773	0.0447154
chr13	69628001	69638000	32	0.0579631	0.0280777
chr13	69629001	69639000	32	0.0851848	0.0477389
chr13	69630001	69640000	32	0.0632575	0.038219
chr13	69631001	69641000	47	0.0302979	0.0255813
chr13	69632001	69642000	57	0.0101399	0.010941
chr13	69633001	69643000	59	0.00910209	0.0093962
chr13	69634001	69644000	64	0.0145225	0.0138748
chr13	69635001	69645000	67	0.0140683	0.0132214
chr13	69636001	69646000	73	0.0166318	0.0173114
chr13	69637001	69647000	78	0.0143388	0.0157453
chr13	69638001	69648000	83	0.0177791	0.0192297
chr13	69639001	69649000	83	0.00681033	0.010606
chr13	69640001	69650000	80	0.00830119	0.0116217
chr13	69641001	69651000	60	0.0175096	0.0173776
chr13	69642001	69652000	55	0.0306746	0.0252212
chr13	69643001	69653000	58	0.0333415	0.0285481
chr13	69644001	69654000	65	0.0358228	0.030745
chr13	69645001	69655000	72	0.0458427	0.0433037
chr13	69646001	69656000	72	0.0401187	0.0364638
chr13	69647001	69657000	67	0.0433726	0.038645
chr13	69648001	69658000	55	0.0430839	0.0386963
chr13	69649001	69659000	51	0.0457433	0.0397721
chr13	69650001	69660000	48	0.0502532	0.0441086
chr13	69651001	69661000	51	0.0786233	0.0601578
chr13	69652001	69662000	46	0.0759482	0.0642221
chr13	69653001	69663000	44	0.0853465	0.0701819
chr13	69654001	69664000	34	0.0930063	0.0759489
chr13	69655001	69665000	27	0.081544	0.0567755
chr13	69656001	69666000	29	0.0745128	0.0444726
chr13	69657001	69667000	44	0.0566049	0.0236618
chr13	69658001	69668000	60	0.0351141	0.01015
chr13	69659001	69669000	67	0.0322623	0.00726636
chr13	69660001	69670000	64	0.0323329	0.00650148
chr13	69661001	69671000	59	-0.0024097	-0.00883055
chr13	69662001	69672000	58	-0.005224	-0.0117536
chr13	69663001	69673000	62	-0.0128384	-0.0170517
chr13	69664001	69674000	72	-0.0160391	-0.0203382
chr13	69665001	69675000	79	-0.0136337	-0.0192385
chr13	69666001	69676000	89	-0.00884788	-0.0158583
chr13	69667001	69677000	87	-0.00871285	-0.0122892
chr13	69668001	69678000	80	-0.00639598	-0.0125458
chr13	69669001	69679000	87	-0.0100788	-0.014497
chr13	69670001	69680000	90	-0.00913532	-0.0140324
chr13	69671001	69681000	96	-0.00893883	-0.0133954
chr13	69672001	69682000	102	-0.00872895	-0.0137374
chr13	69673001	69683000	99	-0.00886874	-0.0136643
chr13	69674001	69684000	88	-0.00368682	-0.0100859
chr13	69675001	69685000	78	-0.00565227	-0.0115389
chr13	69676001	69686000	60	-0.00525598	-0.0108445
chr13	69677001	69687000	50	-0.00733012	-0.0151557
chr13	69678001	69688000	57	-0.00792014	-0.0116516
chr13	69679001	69689000	55	-0.00413561	-0.00724785
chr13	69680001	69690000	65	0.00110896	-0.00572708
chr13	69681001	69691000	59	0.00157853	-0.00591904
chr13	69682001	69692000	53	0.00218619	-0.00441449
chr13	69683001	69693000	49	0.00110629	-0.0048993
chr13	69684001	69694000	48	-0.0059674	-0.00976327
chr13	69685001	69695000	48	-0.0059674	-0.00976327
chr13	69686001	69696000	48	-0.0059674	-0.00976327
chr13	69687001	69697000	44	-0.00616746	-0.0101066
chr13	69688001	69698000	30	0.00102841	-0.00807338
chr13	69689001	69699000	22	0.00744611	-0.0122127
chr13	69690001	69700000	17	-0.0237661	-0.0234466
chr13	69691001	69701000	22	-0.0274107	-0.0274765
chr13	69692001	69702000	31	-0.0246073	-0.0249523
chr13	69693001	69703000	34	-0.0256265	-0.0251425
chr13	69694001	69704000	38	0.0222505	-0.00629592
chr13	69695001	69705000	44	0.0202233	-0.0065758
chr13	69696001	69706000	45	0.0195443	-0.00701842
chr13	69697001	69707000	51	0.0428971	0.0142854
chr13	69698001	69708000	56	0.0347158	0.010723
chr13	69699001	69709000	58	0.0295926	0.0105797
chr13	69700001	69710000	60	0.0407754	0.0257903
chr13	69701001	69711000	62	0.038365	0.0279122
chr13	69702001	69712000	59	0.0473251	0.0356188
chr13	69703001	69713000	66	0.0397575	0.0316307
chr13	69704001	69714000	68	0.0198779	0.0194422
chr13	69705001	69715000	68	0.0182528	0.0197201
chr13	69706001	69716000	71	0.0159143	0.0181337
chr13	69707001	69717000	72	0.00377278	0.00337944
chr13	69708001	69718000	77	0.00478625	0.00572103
chr13	69709001	69719000	77	0.011771	0.0116524
chr13	69710001	69720000	67	0.00492674	0.0024693
chr13	69711001	69721000	64	0.014271	0.0105492
chr13	69712001	69722000	60	0.0105199	0.00832669
chr13	69713001	69723000	55	0.0125842	0.0091364
chr13	69714001	69724000	50	0.0174876	0.0135297
chr13	69715001	69725000	46	0.019019	0.0142569
chr13	69716001	69726000	42	0.0236613	0.0175187
chr13	69717001	69727000	41	0.0268963	0.0179376
chr13	69718001	69728000	29	0.0427923	0.0254066
chr13	69719001	69729000	21	0.0398111	0.0210388
chr13	69720001	69730000	23	0.0388563	0.0212678
chr13	69721001	69731000	23	-0.000219708	0.0026909
chr13	69722001	69732000	23	-0.00013909	0.0018147
chr13	69723001	69733000	19	0.0377593	0.0193973
chr13	69724001	69734000	23	0.0345817	0.0188546
chr13	69725001	69735000	22	0.0424974	0.023525
chr13	69726001	69736000	27	0.0530932	0.0307461
chr13	69727001	69737000	21	0.0616254	0.039537
chr13	69728001	69738000	22	0.0674077	0.0436536
chr13	69729001	69739000	24	0.0655469	0.039563
chr13	69730001	69740000	21	0.0682271	0.0406382
chr13	69731001	69741000	17	0.0790771	0.0466894
chr13	69732001	69742000	16	0.0806141	0.0476052
chr13	69733001	69743000	16	0.060141	0.0359962
chr13	69734001	69744000	21	0.0907142	0.0511571
chr13	69735001	69745000	29	0.135967	0.0810787
chr13	69736001	69746000	26	0.145894	0.0782105
chr13	69737001	69747000	30	0.15875	0.0959879
chr13	69738001	69748000	31	0.1683	0.102656
chr13	69739001	69749000	35	0.179441	0.12103
chr13	69740001	69750000	38	0.179813	0.123743
chr13	69741001	69751000	42	0.18376	0.124473
chr13	69742001	69752000	43	0.19041	0.135337
chr13	69743001	69753000	43	0.200184	0.143156
chr13	69744001	69754000	36	0.209476	0.160555
chr13	69745001	69755000	30	0.218657	0.163063
chr13	69746001	69756000	28	0.224083	0.174897
chr13	69747001	69757000	26	0.214532	0.163643
chr13	69748001	69758000	26	0.20244	0.145143
chr13	69749001	69759000	27	0.178277	0.12015
chr13	69750001	69760000	26	0.162702	0.104567
chr13	69751001	69761000	26	0.134279	0.0897045
chr13	69752001	69762000	25	0.122165	0.0789976
chr13	69753001	69763000	25	0.0999448	0.066616
chr13	69754001	69764000	24	0.101692	0.0667087
chr13	69755001	69765000	29	0.0883016	0.049941
chr13	69756001	69766000	31	0.123069	0.0707445
chr13	69757001	69767000	36	0.107681	0.0518657
chr13	69758001	69768000	37	0.104141	0.0542347
chr13	69759001	69769000	36	0.0903008	0.0484448
chr13	69760001	69770000	40	0.0886978	0.0478449
chr13	69761001	69771000	43	0.108007	0.0607044
chr13	69762001	69772000	44	0.101484	0.0545549
chr13	69763001	69773000	46	0.0968036	0.0506801
chr13	69764001	69774000	48	0.0918859	0.0473627
chr13	69765001	69775000	44	0.0816415	0.0405124
chr13	69766001	69776000	45	0.0495059	0.0193502
chr13	69767001	69777000	38	0.0551467	0.0261288
chr13	69768001	69778000	37	0.0588125	0.0292039
chr13	69769001	69779000	34	0.0628921	0.033098
chr13	69770001	69780000	31	0.0677783	0.0397346
chr13	69771001	69781000	27	0.0367067	0.0198659
chr13	69772001	69782000	25	0.0374808	0.0215122
chr13	69773001	69783000	23	0.0426265	0.0276676
chr13	69774001	69784000	24	0.0419288	0.0251774
chr13	69775001	69785000	21	0.0527447	0.0367611
chr13	69776001	69786000	24	0.0639592	0.052447
chr13	69777001	69787000	25	0.069237	0.0572824
chr13	69778001	69788000	25	0.0648779	0.0534503
chr13	69779001	69789000	24	0.0521073	0.0387344
chr13	69780001	69790000	23	0.0510151	0.0344134
chr13	69781001	69791000	21	0.0448506	0.02836
chr13	69782001	69792000	27	0.0441168	0.0243925
chr13	69783001	69793000	26	0.0411543	0.0212987
chr13	69784001	69794000	26	0.0446661	0.0281164
chr13	69785001	69795000	25	0.0473733	0.0314386
chr13	69786001	69796000	19	0.04304	0.0245378
chr13	69787001	69797000	19	0.0371425	0.0209324
chr13	69788001	69798000	17	0.0368625	0.018504
chr13	69789001	69799000	15	0.0470704	0.0283934
chr13	69790001	69800000	13	0.0425192	0.0266839
chr13	69791001	69801000	13	0.0561329	0.0396691
chr13	69792001	69802000	10	0.0507188	0.0433557
chr13	69793001	69803000	12	0.0548115	0.0427139
chr13	69794001	69804000	7	0.0650073	0.0396966
chr13	69795001	69805000	7	0.0650073	0.0396966
chr13	69796001	69806000	7	0.0650073	0.0396966
chr13	69797001	69807000	6	0.0569523	0.028841
chr13	69798001	69808000	6	0.0569523	0.028841
chr13	69799001	69809000	6	0.0569523	0.028841
chr13	69800001	69810000	6	0.0569523	0.028841
chr13	69801001	69811000	9	0.0518263	0.0338788
chr13	69802001	69812000	9	0.0661968	0.0430766
chr13	69803001	69813000	8	0.0672215	0.0516888
chr13	69804001	69814000	10	0.0540857	0.0332023
chr13	69805001	69815000	11	0.0604139	0.039714
chr13	69806001	69816000	11	0.0604139	0.039714
chr13	69807001	69817000	12	0.0543606	0.0350218
chr13	69808001	69818000	14	0.0557845	0.0363177
chr13	69809001	69819000	17	0.0505196	0.0318216
chr13	69810001	69820000	17	0.0505196	0.0318216
chr13	69811001	69821000	15	0.0317938	0.012809
chr13	69812001	69822000	12	0.0283725	0.0107051
chr13	69813001	69823000	13	0.0364121	0.0179455
chr13	69814001	69824000	14	0.0737619	0.0404559
chr13	69815001	69825000	13	0.0707119	0.035504
chr13	69816001	69826000	15	0.0797481	0.0437249
chr13	69817001	69827000	14	0.0855448	0.0480333
chr13	69818001	69828000	12	0.0888324	0.04869
chr13	69819001	69829000	10	0.118832	0.0744096
chr13	69820001	69830000	10	0.118832	0.0744096
chr13	69821001	69831000	14	0.349704	0.256322
chr13	69822001	69832000	16	0.355429	0.260126
chr13	69823001	69833000	14	0.386718	0.282312
chr13	69824001	69834000	12	0.446113	0.363019
chr13	69825001	69835000	13	0.46818	0.388974
chr13	69826001	69836000	11	0.511672	0.44203
chr13	69827001	69837000	13	0.466976	0.382242
chr13	69828001	69838000	13	0.466976	0.382242
chr13	69829001	69839000	23	0.478234	0.357931
chr13	69830001	69840000	35	0.378135	0.259134
chr13	69831001	69841000	36	0.284562	0.193765
chr13	69832001	69842000	39	0.26146	0.172682
chr13	69833001	69843000	44	0.236448	0.160176
chr13	69834001	69844000	47	0.213532	0.149724
chr13	69835001	69845000	49	0.199907	0.140681
chr13	69836001	69846000	56	0.207905	0.150813
chr13	69837001	69847000	61	0.198919	0.151023
chr13	69838001	69848000	67	0.19571	0.153351
chr13	69839001	69849000	68	0.151544	0.132513
chr13	69840001	69850000	61	0.17099	0.153876
chr13	69841001	69851000	60	0.186486	0.16655
chr13	69842001	69852000	65	0.185023	0.166715
chr13	69843001	69853000	75	0.178569	0.157069
chr13	69844001	69854000	84	0.180354	0.156426
chr13	69845001	69855000	86	0.178893	0.155365
chr13	69846001	69856000	86	0.162788	0.140016
chr13	69847001	69857000	82	0.165248	0.140688
chr13	69848001	69858000	83	0.169408	0.139464
chr13	69849001	69859000	75	0.164451	0.133561
chr13	69850001	69860000	74	0.163529	0.130878
chr13	69851001	69861000	80	0.162119	0.126338
chr13	69852001	69862000	78	0.170977	0.135656
chr13	69853001	69863000	75	0.160684	0.130385
chr13	69854001	69864000	70	0.142424	0.113315
chr13	69855001	69865000	73	0.134134	0.107246
chr13	69856001	69866000	78	0.139448	0.116259
chr13	69857001	69867000	86	0.139772	0.11915
chr13	69858001	69868000	85	0.131009	0.114271
chr13	69859001	69869000	97	0.132255	0.118969
chr13	69860001	69870000	104	0.129445	0.116873
chr13	69861001	69871000	99	0.119972	0.112076
chr13	69862001	69872000	96	0.111836	0.105866
chr13	69863001	69873000	95	0.119619	0.113085
chr13	69864001	69874000	97	0.132174	0.127307
chr13	69865001	69875000	98	0.13271	0.127865
chr13	69866001	69876000	102	0.132302	0.127671
chr13	69867001	69877000	104	0.130072	0.125411
chr13	69868001	69878000	110	0.128962	0.122147
chr13	69869001	69879000	98	0.124168	0.115029
chr13	69870001	69880000	96	0.117325	0.106806
chr13	69871001	69881000	98	0.123379	0.112316
chr13	69872001	69882000	100	0.120253	0.109068
chr13	69873001	69883000	97	0.131777	0.120075
chr13	69874001	69884000	89	0.127188	0.113677
chr13	69875001	69885000	83	0.133578	0.120086
chr13	69876001	69886000	68	0.136911	0.121821
chr13	69877001	69887000	57	0.153173	0.130911
chr13	69878001	69888000	50	0.168625	0.144998
chr13	69879001	69889000	47	0.172646	0.150551
chr13	69880001	69890000	43	0.189886	0.168009
chr13	69881001	69891000	37	0.195758	0.168423
chr13	69882001	69892000	32	0.221123	0.18892
chr13	69883001	69893000	24	0.210168	0.177939
chr13	69884001	69894000	24	0.212736	0.184663
chr13	69885001	69895000	23	0.20208	0.167717
chr13	69886001	69896000	26	0.192001	0.151076
chr13	69887001	69897000	26	0.157601	0.121608
chr13	69888001	69898000	24	0.13876	0.0990024
chr13	69889001	69899000	28	0.122137	0.0777904
chr13	69890001	69900000	36	0.111258	0.0689835
chr13	69891001	69901000	41	0.0960115	0.0595952
chr13	69892001	69902000	55	0.105441	0.0695946
chr13	69893001	69903000	61	0.105069	0.073776
chr13	69894001	69904000	68	0.0995772	0.0700192
chr13	69895001	69905000	77	0.12887	0.0906437
chr13	69896001	69906000	83	0.118304	0.0842941
chr13	69897001	69907000	93	0.115448	0.0842372
chr13	69898001	69908000	100	0.112032	0.0809436
chr13	69899001	69909000	102	0.111467	0.0816703
chr13	69900001	69910000	94	0.112795	0.0823171
chr13	69901001	69911000	92	0.112981	0.083302
chr13	69902001	69912000	78	0.10609	0.0773656
chr13	69903001	69913000	74	0.110181	0.0768474
chr13	69904001	69914000	73	0.115431	0.0811616
chr13	69905001	69915000	69	0.0881391	0.0615647
chr13	69906001	69916000	65	0.0976235	0.0676225
chr13	69907001	69917000	65	0.0986799	0.0655138
chr13	69908001	69918000	61	0.111301	0.0776544
chr13	69909001	69919000	57	0.128886	0.0920848
chr13	69910001	69920000	52	0.130507	0.094456
chr13	69911001	69921000	55	0.129302	0.0937098
chr13	69912001	69922000	59	0.11613	0.0841116
chr13	69913001	69923000	65	0.0994556	0.0703217
chr13	69914001	69924000	65	0.0875907	0.0582706
chr13	69915001	69925000	60	0.0766936	0.0507782
chr13	69916001	69926000	59	0.0725649	0.0434131
chr13	69917001	69927000	50	0.0783327	0.0499382
chr13	69918001	69928000	45	0.0661796	0.0391516
chr13	69919001	69929000	43	0.0402096	0.0245449
chr13	69920001	69930000	48	0.0614765	0.0306699
chr13	69921001	69931000	45	0.0703779	0.031758
chr13	69922001	69932000	48	0.175226	0.0896913
chr13	69923001	69933000	47	0.229632	0.127519
chr13	69924001	69934000	48	0.25286	0.157454
chr13	69925001	69935000	54	0.258848	0.163776
chr13	69926001	69936000	55	0.350919	0.239742
chr13	69927001	69937000	56	0.335669	0.221036
chr13	69928001	69938000	56	0.335669	0.221036
chr13	69929001	69939000	56	0.33456	0.2209
chr13	69930001	69940000	54	0.346883	0.23874
chr13	69931001	69941000	57	0.436055	0.320942
chr13	69932001	69942000	56	0.522482	0.371037
chr13	69933001	69943000	62	0.634752	0.463122
chr13	69934001	69944000	74	0.738674	0.576019
chr13	69935001	69945000	73	0.748347	0.607583
chr13	69936001	69946000	83	0.73516	0.606266
chr13	69937001	69947000	99	0.73459	0.62963
chr13	69938001	69948000	109	0.731924	0.63715
chr13	69939001	69949000	119	0.73817	0.655815
chr13	69940001	69950000	120	0.74087	0.664894
chr13	69941001	69951000	114	0.73573	0.661193
chr13	69942001	69952000	106	0.731919	0.66057
chr13	69943001	69953000	95	0.711803	0.638906
chr13	69944001	69954000	79	0.658752	0.601674
chr13	69945001	69955000	76	0.667074	0.594989
chr13	69946001	69956000	68	0.645017	0.543391
chr13	69947001	69957000	53	0.619043	0.495991
chr13	69948001	69958000	45	0.589668	0.440743
chr13	69949001	69959000	40	0.478083	0.317685
chr13	69950001	69960000	40	0.39937	0.253253
chr13	69951001	69961000	37	0.380761	0.23453
chr13	69952001	69962000	39	0.371116	0.233218
chr13	69953001	69963000	44	0.336798	0.216439
chr13	69954001	69964000	41	0.279856	0.176883
chr13	69955001	69965000	43	0.258806	0.15927
chr13	69956001	69966000	41	0.206158	0.134955
chr13	69957001	69967000	48	0.157276	0.0967422
chr13	69958001	69968000	47	0.138782	0.0922387
chr13	69959001	69969000	45	0.08499	0.0732879
chr13	69960001	69970000	45	0.0809481	0.0699649
chr13	69961001	69971000	49	0.0791672	0.0682952
chr13	69962001	69972000	48	0.0717009	0.0614238
chr13	69963001	69973000	43	0.0646729	0.0513079
chr13	69964001	69974000	44	0.0616027	0.0473051
chr13	69965001	69975000	41	0.0570993	0.0500473
chr13	69966001	69976000	39	0.0383147	0.0323851
chr13	69967001	69977000	28	0.0442793	0.0366011
chr13	69968001	69978000	26	0.0346991	0.0271027
chr13	69969001	69979000	23	0.0270456	0.018308
chr13	69970001	69980000	27	0.0590758	0.0421978
chr13	69971001	69981000	25	0.110317	0.0655656
chr13	69972001	69982000	27	0.114942	0.0686689
chr13	69973001	69983000	29	0.125608	0.0833809
chr13	69974001	69984000	33	0.12941	0.0893052
chr13	69975001	69985000	34	0.137564	0.102422
chr13	69976001	69986000	33	0.167014	0.130778
chr13	69977001	69987000	33	0.211718	0.14728
chr13	69978001	69988000	34	0.212357	0.150196
chr13	69979001	69989000	37	0.211531	0.151348
chr13	69980001	69990000	34	0.244748	0.179825
chr13	69981001	69991000	36	0.224485	0.170651
chr13	69982001	69992000	37	0.266166	0.186688
chr13	69983001	69993000	34	0.267779	0.189145
chr13	69984001	69994000	28	0.290383	0.210027
chr13	69985001	69995000	26	0.288857	0.207543
chr13	69986001	69996000	29	0.300362	0.210475
chr13	69987001	69997000	33	0.236392	0.177083
chr13	69988001	69998000	38	0.253206	0.177861
chr13	69989001	69999000	40	0.296701	0.202168
chr13	69990001	70000000	38	0.283257	0.198141
chr13	69991001	70001000	37	0.299032	0.209513
chr13	69992001	70002000	35	0.285609	0.206369
chr13	69993001	70003000	34	0.295419	0.212272
chr13	69994001	70004000	33	0.305941	0.218533
chr13	69995001	70005000	31	0.318644	0.2245
chr13	69996001	70006000	25	0.314757	0.218156
chr13	69997001	70007000	24	0.341258	0.243759
chr13	69998001	70008000	21	0.362682	0.266348
chr13	69999001	70009000	20	0.343387	0.265886
chr13	70000001	70010000	22	0.354443	0.270173
chr13	70001001	70011000	24	0.335465	0.257266
chr13	70002001	70012000	27	0.337208	0.262948
chr13	70003001	70013000	32	0.314456	0.235063
chr13	70004001	70014000	43	0.274173	0.19842
chr13	70005001	70015000	47	0.27074	0.198502
chr13	70006001	70016000	54	0.282586	0.209395
chr13	70007001	70017000	56	0.311626	0.229643
chr13	70008001	70018000	58	0.287873	0.221881
chr13	70009001	70019000	54	0.265589	0.207954
chr13	70010001	70020000	54	0.226351	0.192122
chr13	70011001	70021000	52	0.205064	0.180782
chr13	70012001	70022000	50	0.184962	0.165829
chr13	70013001	70023000	45	0.187782	0.174867
chr13	70014001	70024000	34	0.203867	0.201734
chr13	70015001	70025000	30	0.203033	0.202048
chr13	70016001	70026000	23	0.17561	0.17755
chr13	70017001	70027000	17	0.105751	0.10703
chr13	70018001	70028000	12	0.0811985	0.0754923
chr13	70019001	70029000	18	0.0698776	0.0639004
chr13	70020001	70030000	29	0.0431081	0.0369647
chr13	70021001	70031000	31	0.0334872	0.0255831
chr13	70022001	70032000	38	0.0281918	0.0240029
chr13	70023001	70033000	46	0.0295041	0.0255906
chr13	70024001	70034000	63	0.0455594	0.042958
chr13	70025001	70035000	65	0.0461031	0.0436352
chr13	70026001	70036000	69	0.0427235	0.0404618
chr13	70027001	70037000	74	0.0581891	0.0488038
chr13	70028001	70038000	77	0.055443	0.0469609
chr13	70029001	70039000	83	0.0602217	0.0526475
chr13	70030001	70040000	73	0.0660837	0.0579719
chr13	70031001	70041000	75	0.0677495	0.0600997
chr13	70032001	70042000	70	0.0734814	0.0644466
chr13	70033001	70043000	69	0.0820955	0.0709271
chr13	70034001	70044000	65	0.0905412	0.0749402
chr13	70035001	70045000	66	0.0903971	0.0754838
chr13	70036001	70046000	71	0.095832	0.0809524
chr13	70037001	70047000	85	0.0900378	0.0818117
chr13	70038001	70048000	109	0.103065	0.0942291
chr13	70039001	70049000	113	0.114879	0.104786
chr13	70040001	70050000	117	0.122041	0.11003
chr13	70041001	70051000	117	0.126246	0.113548
chr13	70042001	70052000	114	0.128111	0.114847
chr13	70043001	70053000	116	0.125147	0.112679
chr13	70044001	70054000	107	0.122469	0.108984
chr13	70045001	70055000	107	0.122456	0.10768
chr13	70046001	70056000	103	0.122668	0.104986
chr13	70047001	70057000	87	0.121506	0.100843
chr13	70048001	70058000	63	0.11229	0.0862016
chr13	70049001	70059000	47	0.0868338	0.0610332
chr13	70050001	70060000	45	0.0525753	0.0381611
chr13	70051001	70061000	42	0.0410046	0.0307944
chr13	70052001	70062000	44	0.0385573	0.0293677
chr13	70053001	70063000	38	0.0282279	0.0199112
chr13	70054001	70064000	36	0.0264628	0.0186466
chr13	70055001	70065000	36	0.0233686	0.0166773
chr13	70056001	70066000	32	0.0223309	0.0169137
chr13	70057001	70067000	31	0.0251021	0.019702
chr13	70058001	70068000	31	0.0452009	0.0385873
chr13	70059001	70069000	37	0.0539458	0.0430859
chr13	70060001	70070000	34	0.0776211	0.0555262
chr13	70061001	70071000	33	0.0784356	0.0567382
chr13	70062001	70072000	31	0.0884446	0.0643007
chr13	70063001	70073000	31	0.0864342	0.0597734
chr13	70064001	70074000	29	0.0940985	0.0634999
chr13	70065001	70075000	29	0.0982406	0.0669039
chr13	70066001	70076000	30	0.109012	0.0765465
chr13	70067001	70077000	31	0.114296	0.0777332
chr13	70068001	70078000	32	0.10754	0.0708897
chr13	70069001	70079000	26	0.110412	0.0706667
chr13	70070001	70080000	23	0.0971115	0.0650255
chr13	70071001	70081000	28	0.0786505	0.0518088
chr13	70072001	70082000	32	0.0650363	0.0425065
chr13	70073001	70083000	38	0.0604856	0.0377579
chr13	70074001	70084000	44	0.0626151	0.043823
chr13	70075001	70085000	47	0.0564849	0.0407111
chr13	70076001	70086000	50	0.0532619	0.0388322
chr13	70077001	70087000	50	0.0477037	0.0342305
chr13	70078001	70088000	47	0.0376139	0.0273467
chr13	70079001	70089000	52	0.0333207	0.0257507
chr13	70080001	70090000	56	0.031045	0.0267217
chr13	70081001	70091000	58	0.0314305	0.0297727
chr13	70082001	70092000	59	0.0397679	0.0345602
chr13	70083001	70093000	60	0.0548149	0.0448433
chr13	70084001	70094000	66	0.0612488	0.0507581
chr13	70085001	70095000	73	0.0674541	0.0538834
chr13	70086001	70096000	72	0.0933901	0.0686282
chr13	70087001	70097000	72	0.0904148	0.069469
chr13	70088001	70098000	74	0.0871504	0.0669771
chr13	70089001	70099000	70	0.0915297	0.0702254
chr13	70090001	70100000	71	0.087771	0.0660124
chr13	70091001	70101000	81	0.0660848	0.0452658
chr13	70092001	70102000	88	0.0454524	0.0284283
chr13	70093001	70103000	89	0.0266556	0.0150618
chr13	70094001	70104000	85	0.00987418	-0.00197467
chr13	70095001	70105000	82	-0.00543178	-0.0146744
chr13	70096001	70106000	96	-0.0333358	-0.0307132
chr13	70097001	70107000	107	-0.0336308	-0.0293679
chr13	70098001	70108000	104	-0.034256	-0.0297473
chr13	70099001	70109000	102	-0.0349193	-0.0302969
chr13	70100001	70110000	95	-0.0355305	-0.0319908
chr13	70101001	70111000	75	-0.0342007	-0.0317268
chr13	70102001	70112000	72	-0.0212409	-0.022519
chr13	70103001	70113000	72	-0.0110797	-0.0147081
chr13	70104001	70114000	81	-0.00687193	-0.00849532
chr13	70105001	70115000	81	0.0163087	0.00739332
chr13	70106001	70116000	72	0.0203027	0.00976542
chr13	70107001	70117000	61	0.0287608	0.0160025
chr13	70108001	70118000	70	0.0245769	0.0143651
chr13	70109001	70119000	78	0.0183129	0.00885849
chr13	70110001	70120000	85	0.0162374	0.00692674
chr13	70111001	70121000	95	0.0172272	0.00809616
chr13	70112001	70122000	88	0.0188404	0.0123913
chr13	70113001	70123000	85	0.0234567	0.0167245
chr13	70114001	70124000	75	0.0324786	0.0218397
chr13	70115001	70125000	80	0.0194619	0.015405
chr13	70116001	70126000	77	0.0271293	0.0217134
chr13	70117001	70127000	81	0.031942	0.024952
chr13	70118001	70128000	80	0.0402245	0.0314086
chr13	70119001	70129000	82	0.049638	0.0412034
chr13	70120001	70130000	78	0.0548698	0.0464617
chr13	70121001	70131000	73	0.0554617	0.0482663
chr13	70122001	70132000	75	0.0557341	0.0470686
chr13	70123001	70133000	79	0.0607404	0.0468002
chr13	70124001	70134000	77	0.0602905	0.0473989
chr13	70125001	70135000	64	0.0641075	0.0513319
chr13	70126001	70136000	62	0.0664491	0.0540863
chr13	70127001	70137000	59	0.0640971	0.0500192
chr13	70128001	70138000	52	0.0618886	0.0474014
chr13	70129001	70139000	44	0.0611238	0.0443411
chr13	70130001	70140000	42	0.0611548	0.0438072
chr13	70131001	70141000	40	0.0787763	0.0549842
chr13	70132001	70142000	34	0.0764926	0.0506053
chr13	70133001	70143000	23	0.0629637	0.0500324
chr13	70134001	70144000	20	0.0619184	0.0457922
chr13	70135001	70145000	20	0.0563723	0.04038
chr13	70136001	70146000	17	0.058863	0.0407407
chr13	70137001	70147000	15	0.0582584	0.0475872
chr13	70138001	70148000	21	0.0355469	0.0319756
chr13	70139001	70149000	21	0.0288913	0.0270952
chr13	70140001	70150000	22	0.0241958	0.0225488
chr13	70141001	70151000	25	-0.00919171	-0.00640841
chr13	70142001	70152000	29	-0.00874038	-0.00646743
chr13	70143001	70153000	31	-0.01001	-0.00834876
chr13	70144001	70154000	32	-0.00715276	-0.00591415
chr13	70145001	70155000	31	-0.0118163	-0.0101467
chr13	70146001	70156000	31	-0.0103011	-0.00876747
chr13	70147001	70157000	32	0.0182382	0.0159107
chr13	70148001	70158000	26	0.0352629	0.0296615
chr13	70149001	70159000	26	0.0416852	0.0342117
chr13	70150001	70160000	26	0.0465691	0.034871
chr13	70151001	70161000	20	0.0731876	0.0561838
chr13	70152001	70162000	18	0.104779	0.0883607
chr13	70153001	70163000	20	0.178483	0.146192
chr13	70154001	70164000	20	0.259297	0.187003
chr13	70155001	70165000	20	0.317934	0.224438
chr13	70156001	70166000	19	0.327721	0.228856
chr13	70157001	70167000	17	0.359495	0.238265
chr13	70158001	70168000	19	0.35962	0.223674
chr13	70159001	70169000	21	0.358108	0.232562
chr13	70160001	70170000	20	0.347316	0.247479
chr13	70161001	70171000	20	0.347316	0.247479
chr13	70162001	70172000	19	0.361734	0.259094
chr13	70163001	70173000	16	0.352823	0.244492
chr13	70164001	70174000	14	0.322206	0.223249
chr13	70165001	70175000	15	0.247481	0.174275
chr13	70166001	70176000	15	0.247481	0.174275
chr13	70167001	70177000	15	0.213017	0.142223
chr13	70168001	70178000	13	0.208462	0.140046
chr13	70169001	70179000	12	0.285329	0.192829
chr13	70170001	70180000	14	0.331488	0.213994
chr13	70171001	70181000	15	0.32237	0.198109
chr13	70172001	70182000	14	0.305381	0.182783
chr13	70173001	70183000	13	0.335556	0.20882
chr13	70174001	70184000	15	0.299847	0.194413
chr13	70175001	70185000	29	0.28713	0.209026
chr13	70176001	70186000	49	0.230424	0.177662
chr13	70177001	70187000	67	0.202839	0.165696
chr13	70178001	70188000	92	0.200973	0.16385
chr13	70179001	70189000	92	0.188032	0.15405
chr13	70180001	70190000	101	0.177501	0.14859
chr13	70181001	70191000	110	0.171465	0.145414
chr13	70182001	70192000	117	0.162955	0.137741
chr13	70183001	70193000	116	0.159237	0.135371
chr13	70184001	70194000	115	0.157601	0.134088
chr13	70185001	70195000	102	0.135001	0.118438
chr13	70186001	70196000	86	0.130843	0.114427
chr13	70187001	70197000	73	0.125685	0.104478
chr13	70188001	70198000	49	0.0734792	0.0703806
chr13	70189001	70199000	49	0.0845761	0.0761279
chr13	70190001	70200000	37	0.0688928	0.0586828
chr13	70191001	70201000	31	0.0603839	0.0479703
chr13	70192001	70202000	25	0.0699421	0.0531101
chr13	70193001	70203000	26	0.0712521	0.0546248
chr13	70194001	70204000	25	0.0788503	0.0618153
chr13	70195001	70205000	23	0.0888813	0.071679
chr13	70196001	70206000	21	0.0839939	0.0614945
chr13	70197001	70207000	15	0.0960718	0.0706818
chr13	70198001	70208000	16	0.0837541	0.0620987
chr13	70199001	70209000	15	0.0575897	0.0451286
chr13	70200001	70210000	16	0.0514538	0.0391271
chr13	70201001	70211000	13	0.0447015	0.0337313
chr13	70202001	70212000	15	0.0452576	0.0266128
chr13	70203001	70213000	20	0.0901484	0.0614802
chr13	70204001	70214000	21	0.1227	0.0774086
chr13	70205001	70215000	25	0.131117	0.0896311
chr13	70206001	70216000	26	0.136521	0.0905819
chr13	70207001	70217000	28	0.130781	0.0845868
chr13	70208001	70218000	27	0.14523	0.095333
chr13	70209001	70219000	28	0.151842	0.104207
chr13	70210001	70220000	28	0.16798	0.120079
chr13	70211001	70221000	31	0.174444	0.130155
chr13	70212001	70222000	29	0.178017	0.147066
chr13	70213001	70223000	26	0.15915	0.13174
chr13	70214001	70224000	28	0.146157	0.125765
chr13	70215001	70225000	25	0.136071	0.110895
chr13	70216001	70226000	27	0.116801	0.102434
chr13	70217001	70227000	32	0.108078	0.0938282
chr13	70218001	70228000	33	0.100845	0.0916911
chr13	70219001	70229000	35	0.0881511	0.0806206
chr13	70220001	70230000	40	0.074981	0.0670982
chr13	70221001	70231000	45	0.0546324	0.0473582
chr13	70222001	70232000	49	0.053433	0.0473499
chr13	70223001	70233000	51	0.0548911	0.0511627
chr13	70224001	70234000	54	0.043732	0.0440081
chr13	70225001	70235000	60	0.0505658	0.0516891
chr13	70226001	70236000	57	0.0491163	0.050389
chr13	70227001	70237000	55	0.0464589	0.0498745
chr13	70228001	70238000	57	0.0604879	0.0636606
chr13	70229001	70239000	64	0.0784836	0.0818262
chr13	70230001	70240000	62	0.0913072	0.0963658
chr13	70231001	70241000	60	0.113192	0.117499
chr13	70232001	70242000	64	0.120382	0.122389
chr13	70233001	70243000	67	0.140378	0.14242
chr13	70234001	70244000	64	0.157206	0.156706
chr13	70235001	70245000	65	0.184313	0.182945
chr13	70236001	70246000	66	0.184535	0.18294
chr13	70237001	70247000	71	0.20311	0.199884
chr13	70238001	70248000	68	0.207031	0.205654
chr13	70239001	70249000	60	0.216343	0.212299
chr13	70240001	70250000	62	0.208812	0.204984
chr13	70241001	70251000	60	0.200682	0.201728
chr13	70242001	70252000	62	0.182609	0.189528
chr13	70243001	70253000	63	0.200802	0.194695
chr13	70244001	70254000	60	0.196485	0.189918
chr13	70245001	70255000	53	0.176331	0.165845
chr13	70246001	70256000	52	0.184829	0.172583
chr13	70247001	70257000	42	0.17652	0.16037
chr13	70248001	70258000	46	0.165713	0.151704
chr13	70249001	70259000	45	0.159374	0.144174
chr13	70250001	70260000	41	0.157121	0.1404
chr13	70251001	70261000	37	0.157448	0.136292
chr13	70252001	70262000	27	0.208163	0.156996
chr13	70253001	70263000	20	0.0663296	0.0781041
chr13	70254001	70264000	21	0.0849947	0.0969126
chr13	70255001	70265000	23	0.10913	0.109462
chr13	70256001	70266000	23	0.0899189	0.0939924
chr13	70257001	70267000	26	0.0767539	0.0839991
chr13	70258001	70268000	21	0.0583104	0.0610425
chr13	70259001	70269000	19	0.0516019	0.0523764
chr13	70260001	70270000	22	0.0455543	0.0476373
chr13	70261001	70271000	22	0.0524204	0.0543856
chr13	70262001	70272000	23	0.0839055	0.0768871
chr13	70263001	70273000	21	0.0999391	0.0880264
chr13	70264001	70274000	20	0.0846175	0.0687737
chr13	70265001	70275000	16	0.0675613	0.059535
chr13	70266001	70276000	16	0.0769639	0.0630057
chr13	70267001	70277000	13	0.0975526	0.0758415
chr13	70268001	70278000	12	0.0962141	0.0724452
chr13	70269001	70279000	11	0.109213	0.0819279
chr13	70270001	70280000	7	0.173863	0.134252
chr13	70271001	70281000	10	0.127082	0.0815017
chr13	70272001	70282000	10	0.0204746	0.01785
chr13	70273001	70283000	12	0.0580113	0.0425472
chr13	70274001	70284000	19	0.0825569	0.0471075
chr13	70275001	70285000	22	0.0829187	0.0505299
chr13	70276001	70286000	20	0.0889181	0.0559927
chr13	70277001	70287000	20	0.0889181	0.0559927
chr13	70278001	70288000	22	0.0832881	0.0522744
chr13	70279001	70289000	27	0.0731992	0.0497941
chr13	70280001	70290000	35	0.0420408	0.0270577
chr13	70281001	70291000	36	0.071452	0.0447413
chr13	70282001	70292000	42	0.0995857	0.0832936
chr13	70283001	70293000	59	0.120229	0.102058
chr13	70284001	70294000	64	0.147494	0.134099
chr13	70285001	70295000	71	0.141217	0.124042
chr13	70286001	70296000	86	0.115576	0.100606
chr13	70287001	70297000	96	0.108644	0.0917278
chr13	70288001	70298000	95	0.109463	0.0932238
chr13	70289001	70299000	101	0.119021	0.096635
chr13	70290001	70300000	96	0.127926	0.101153
chr13	70291001	70301000	101	0.11762	0.095685
chr13	70292001	70302000	98	0.108359	0.0810706
chr13	70293001	70303000	84	0.0865837	0.0600531
chr13	70294001	70304000	79	0.0487327	0.0286232
chr13	70295001	70305000	76	0.04786	0.0297366
chr13	70296001	70306000	66	0.058122	0.0358722
chr13	70297001	70307000	58	0.0612611	0.0389883
chr13	70298001	70308000	65	0.0603016	0.0382564
chr13	70299001	70309000	56	0.0362407	0.0240182
chr13	70300001	70310000	59	0.0379897	0.0264391
chr13	70301001	70311000	56	0.0294448	0.0190467
chr13	70302001	70312000	61	0.0414307	0.0298978
chr13	70303001	70313000	58	0.0518345	0.0394059
chr13	70304001	70314000	61	0.0791837	0.056757
chr13	70305001	70315000	58	0.0826383	0.0573474
chr13	70306001	70316000	60	0.0957003	0.0677297
chr13	70307001	70317000	65	0.106397	0.0747954
chr13	70308001	70318000	57	0.112981	0.0799259
chr13	70309001	70319000	55	0.116989	0.0836209
chr13	70310001	70320000	56	0.161287	0.10238
chr13	70311001	70321000	55	0.167989	0.101824
chr13	70312001	70322000	55	0.157738	0.0849314
chr13	70313001	70323000	56	0.148965	0.0770965
chr13	70314001	70324000	50	0.129276	0.0610833
chr13	70315001	70325000	53	0.114042	0.0522488
chr13	70316001	70326000	51	0.0999113	0.0412235
chr13	70317001	70327000	53	0.066941	0.0237959
chr13	70318001	70328000	65	0.0681473	0.0280554
chr13	70319001	70329000	70	0.0740274	0.031624
chr13	70320001	70330000	73	0.0414581	0.0212912
chr13	70321001	70331000	72	0.0560951	0.0310079
chr13	70322001	70332000	65	0.0643687	0.0378279
chr13	70323001	70333000	64	0.0693096	0.0418044
chr13	70324001	70334000	61	0.0799408	0.0491388
chr13	70325001	70335000	58	0.0975195	0.0656027
chr13	70326001	70336000	58	0.108434	0.0729458
chr13	70327001	70337000	53	0.129435	0.0892376
chr13	70328001	70338000	46	0.142081	0.103256
chr13	70329001	70339000	43	0.142829	0.107862
chr13	70330001	70340000	41	0.176171	0.160081
chr13	70331001	70341000	44	0.175891	0.145968
chr13	70332001	70342000	48	0.166621	0.140099
chr13	70333001	70343000	51	0.16091	0.132881
chr13	70334001	70344000	54	0.165768	0.141207
chr13	70335001	70345000	56	0.180932	0.154345
chr13	70336001	70346000	55	0.177349	0.156487
chr13	70337001	70347000	61	0.186633	0.164534
chr13	70338001	70348000	68	0.19794	0.174757
chr13	70339001	70349000	71	0.202967	0.179523
chr13	70340001	70350000	67	0.191103	0.156408
chr13	70341001	70351000	65	0.209338	0.163695
chr13	70342001	70352000	65	0.244587	0.199405
chr13	70343001	70353000	68	0.258804	0.200501
chr13	70344001	70354000	72	0.245563	0.173567
chr13	70345001	70355000	71	0.219178	0.148353
chr13	70346001	70356000	70	0.215888	0.145376
chr13	70347001	70357000	64	0.208074	0.127657
chr13	70348001	70358000	59	0.17397	0.101093
chr13	70349001	70359000	57	0.15079	0.0851158
chr13	70350001	70360000	59	0.128634	0.0786212
chr13	70351001	70361000	55	0.105324	0.0763541
chr13	70352001	70362000	49	0.0579623	0.0325202
chr13	70353001	70363000	48	0.123777	0.0866255
chr13	70354001	70364000	46	0.135061	0.109708
chr13	70355001	70365000	44	0.145858	0.122114
chr13	70356001	70366000	46	0.16972	0.142417
chr13	70357001	70367000	47	0.217455	0.186658
chr13	70358001	70368000	47	0.256345	0.220119
chr13	70359001	70369000	54	0.247583	0.206652
chr13	70360001	70370000	50	0.293141	0.240935
chr13	70361001	70371000	52	0.306733	0.253513
chr13	70362001	70372000	55	0.343165	0.284535
chr13	70363001	70373000	53	0.298074	0.234403
chr13	70364001	70374000	50	0.321816	0.23593
chr13	70365001	70375000	48	0.340702	0.253421
chr13	70366001	70376000	49	0.339249	0.256315
chr13	70367001	70377000	45	0.316697	0.240731
chr13	70368001	70378000	43	0.3147	0.24239
chr13	70369001	70379000	35	0.370891	0.283372
chr13	70370001	70380000	34	0.376782	0.28603
chr13	70371001	70381000	32	0.358074	0.263366
chr13	70372001	70382000	31	0.289009	0.208312
chr13	70373001	70383000	30	0.31259	0.223928
chr13	70374001	70384000	28	0.325154	0.238981
chr13	70375001	70385000	30	0.302548	0.217359
chr13	70376001	70386000	27	0.292636	0.21286
chr13	70377001	70387000	31	0.258562	0.174855
chr13	70378001	70388000	28	0.241263	0.156655
chr13	70379001	70389000	32	0.211855	0.148633
chr13	70380001	70390000	38	0.196657	0.145462
chr13	70381001	70391000	42	0.192511	0.140308
chr13	70382001	70392000	46	0.184086	0.130392
chr13	70383001	70393000	46	0.164726	0.123817
chr13	70384001	70394000	46	0.155644	0.117872
chr13	70385001	70395000	46	0.150396	0.116677
chr13	70386001	70396000	47	0.13426	0.101856
chr13	70387001	70397000	48	0.177587	0.139505
chr13	70388001	70398000	54	0.174569	0.134333
chr13	70389001	70399000	53	0.19288	0.141307
chr13	70390001	70400000	52	0.19249	0.132152
chr13	70391001	70401000	51	0.20797	0.148057
chr13	70392001	70402000	49	0.201714	0.145712
chr13	70393001	70403000	54	0.217589	0.162591
chr13	70394001	70404000	58	0.215141	0.164171
chr13	70395001	70405000	59	0.210792	0.161598
chr13	70396001	70406000	57	0.214958	0.164968
chr13	70397001	70407000	54	0.194715	0.145122
chr13	70398001	70408000	49	0.196078	0.144298
chr13	70399001	70409000	46	0.183708	0.133322
chr13	70400001	70410000	42	0.179503	0.137548
chr13	70401001	70411000	40	0.160641	0.118874
chr13	70402001	70412000	44	0.163442	0.126674
chr13	70403001	70413000	39	0.162102	0.122184
chr13	70404001	70414000	35	0.161731	0.122676
chr13	70405001	70415000	37	0.158772	0.118594
chr13	70406001	70416000	41	0.171838	0.132223
chr13	70407001	70417000	42	0.16811	0.131727
chr13	70408001	70418000	44	0.189924	0.154137
chr13	70409001	70419000	47	0.201548	0.169356
chr13	70410001	70420000	50	0.194629	0.162906
chr13	70411001	70421000	50	0.196265	0.167823
chr13	70412001	70422000	43	0.202765	0.171383
chr13	70413001	70423000	41	0.186062	0.158562
chr13	70414001	70424000	43	0.182572	0.155967
chr13	70415001	70425000	39	0.198317	0.175951
chr13	70416001	70426000	37	0.180861	0.157398
chr13	70417001	70427000	45	0.173806	0.153285
chr13	70418001	70428000	41	0.149217	0.137373
chr13	70419001	70429000	39	0.121576	0.121047
chr13	70420001	70430000	43	0.109861	0.106039
chr13	70421001	70431000	55	0.0905382	0.0848148
chr13	70422001	70432000	55	0.0907548	0.0855186
chr13	70423001	70433000	58	0.0881919	0.083376
chr13	70424001	70434000	61	0.081697	0.0764196
chr13	70425001	70435000	65	0.0701485	0.0677981
chr13	70426001	70436000	61	0.073326	0.06995
chr13	70427001	70437000	51	0.0668119	0.0631137
chr13	70428001	70438000	53	0.0667133	0.0632288
chr13	70429001	70439000	52	0.0688196	0.0646555
chr13	70430001	70440000	47	0.0668976	0.0659818
chr13	70431001	70441000	33	0.0761839	0.0791544
chr13	70432001	70442000	35	0.0817875	0.0869677
chr13	70433001	70443000	31	0.0763385	0.084153
chr13	70434001	70444000	27	0.0770754	0.090484
chr13	70435001	70445000	23	0.0913963	0.102953
chr13	70436001	70446000	25	0.0867594	0.0975446
chr13	70437001	70447000	23	0.0768083	0.0810397
chr13	70438001	70448000	20	0.0753956	0.0801871
chr13	70439001	70449000	19	0.0682087	0.0744203
chr13	70440001	70450000	14	0.0688015	0.081771
chr13	70441001	70451000	15	0.0821015	0.0909351
chr13	70442001	70452000	13	0.0715605	0.0650341
chr13	70443001	70453000	16	0.105758	0.111152
chr13	70444001	70454000	17	0.114815	0.119009
chr13	70445001	70455000	17	0.111589	0.116142
chr13	70446001	70456000	15	0.122017	0.126915
chr13	70447001	70457000	16	0.138786	0.14477
chr13	70448001	70458000	19	0.113407	0.118648
chr13	70449001	70459000	19	0.114884	0.120269
chr13	70450001	70460000	22	0.1065	0.112673
chr13	70451001	70461000	21	0.108301	0.115122
chr13	70452001	70462000	28	0.12255	0.132684
chr13	70453001	70463000	28	0.106289	0.10552
chr13	70454001	70464000	40	0.105866	0.0878971
chr13	70455001	70465000	40	0.103388	0.0861659
chr13	70456001	70466000	47	0.0978424	0.0806505
chr13	70457001	70467000	51	0.078638	0.0649613
chr13	70458001	70468000	53	0.096418	0.0824791
chr13	70459001	70469000	63	0.122785	0.0951951
chr13	70460001	70470000	62	0.126415	0.0972768
chr13	70461001	70471000	62	0.126415	0.0972768
chr13	70462001	70472000	56	0.117487	0.0862002
chr13	70463001	70473000	54	0.120729	0.0911411
chr13	70464001	70474000	46	0.106992	0.0905605
chr13	70465001	70475000	51	0.101416	0.0870265
chr13	70466001	70476000	51	0.0989051	0.0876905
chr13	70467001	70477000	55	0.0977186	0.0882062
chr13	70468001	70478000	57	0.0931908	0.0816867
chr13	70469001	70479000	50	0.0580304	0.0585612
chr13	70470001	70480000	50	0.0553904	0.0559035
chr13	70471001	70481000	54	0.0507325	0.0519596
chr13	70472001	70482000	55	0.0512672	0.0514145
chr13	70473001	70483000	55	0.0477203	0.0482348
chr13	70474001	70484000	53	0.0572528	0.0576086
chr13	70475001	70485000	50	0.0673167	0.06791
chr13	70476001	70486000	43	0.0691704	0.0701789
chr13	70477001	70487000	35	0.0743181	0.0761221
chr13	70478001	70488000	30	0.0715402	0.0764852
chr13	70479001	70489000	29	0.0831512	0.088951
chr13	70480001	70490000	31	0.0897065	0.0950136
chr13	70481001	70491000	31	0.101088	0.108081
chr13	70482001	70492000	30	0.0994089	0.108813
chr13	70483001	70493000	30	0.10038	0.10984
chr13	70484001	70494000	29	0.091911	0.0999027
chr13	70485001	70495000	25	0.0769153	0.0847463
chr13	70486001	70496000	25	0.0769153	0.0847463
chr13	70487001	70497000	24	0.0825495	0.0899132
chr13	70488001	70498000	22	0.0741502	0.0784756
chr13	70489001	70499000	19	0.0706707	0.0747834
chr13	70490001	70500000	19	0.059855	0.0643613
chr13	70491001	70501000	20	0.0445733	0.046718
chr13	70492001	70502000	25	0.0425031	0.0483773
chr13	70493001	70503000	25	0.0416945	0.0471807
chr13	70494001	70504000	26	0.0364516	0.0434677
chr13	70495001	70505000	36	0.040719	0.0484062
chr13	70496001	70506000	43	0.0364576	0.0429187
chr13	70497001	70507000	47	0.0349532	0.0409124
chr13	70498001	70508000	52	0.0310053	0.0367177
chr13	70499001	70509000	63	0.0273814	0.0322959
chr13	70500001	70510000	66	0.0259297	0.0304687
chr13	70501001	70511000	69	0.02841	0.0328943
chr13	70502001	70512000	64	0.0269799	0.0303342
chr13	70503001	70513000	69	0.0274399	0.03059
chr13	70504001	70514000	68	0.0266439	0.0298477
chr13	70505001	70515000	66	0.0220495	0.0238172
chr13	70506001	70516000	66	0.0243638	0.0264001
chr13	70507001	70517000	68	0.0242131	0.0261926
chr13	70508001	70518000	66	0.0264579	0.0282963
chr13	70509001	70519000	61	0.0287566	0.0305592
chr13	70510001	70520000	57	0.0274234	0.0299563
chr13	70511001	70521000	54	0.0226662	0.0251673
chr13	70512001	70522000	58	0.0264763	0.0305271
chr13	70513001	70523000	57	0.023737	0.0279162
chr13	70514001	70524000	54	0.0273322	0.0318902
chr13	70515001	70525000	47	0.0274874	0.0328432
chr13	70516001	70526000	49	0.076601	0.0621885
chr13	70517001	70527000	48	0.0902855	0.0737305
chr13	70518001	70528000	53	0.0897588	0.0735988
chr13	70519001	70529000	54	0.0949908	0.0780981
chr13	70520001	70530000	62	0.0924282	0.0762744
chr13	70521001	70531000	60	0.097896	0.0808666
chr13	70522001	70532000	58	0.102007	0.0821307
chr13	70523001	70533000	58	0.112315	0.0930814
chr13	70524001	70534000	58	0.109259	0.0895849
chr13	70525001	70535000	61	0.110011	0.0874039
chr13	70526001	70536000	56	0.0715495	0.0670986
chr13	70527001	70537000	60	0.0724018	0.0679488
chr13	70528001	70538000	67	0.0880758	0.0807271
chr13	70529001	70539000	70	0.100051	0.0917068
chr13	70530001	70540000	68	0.111117	0.0989126
chr13	70531001	70541000	69	0.109742	0.0964639
chr13	70532001	70542000	75	0.120031	0.102406
chr13	70533001	70543000	69	0.121932	0.101475
chr13	70534001	70544000	72	0.11963	0.100604
chr13	70535001	70545000	79	0.114524	0.100131
chr13	70536001	70546000	92	0.109025	0.096862
chr13	70537001	70547000	101	0.101303	0.0920503
chr13	70538001	70548000	97	0.0849622	0.0779569
chr13	70539001	70549000	104	0.0667958	0.0605704
chr13	70540001	70550000	102	0.0587782	0.0548789
chr13	70541001	70551000	109	0.0584382	0.0560203
chr13	70542001	70552000	112	0.0428964	0.0457238
chr13	70543001	70553000	126	0.0426594	0.0450435
chr13	70544001	70554000	122	0.0419167	0.0441096
chr13	70545001	70555000	111	0.0389183	0.0414634
chr13	70546001	70556000	94	0.0328266	0.0361558
chr13	70547001	70557000	76	0.0243882	0.0274419
chr13	70548001	70558000	74	0.0299152	0.0321562
chr13	70549001	70559000	66	0.0302967	0.0331766
chr13	70550001	70560000	59	0.0301139	0.033743
chr13	70551001	70561000	47	0.0239035	0.0270015
chr13	70552001	70562000	33	0.0254844	0.0257152
chr13	70553001	70563000	30	0.0199192	0.0221404
chr13	70554001	70564000	30	0.0220607	0.0257708
chr13	70555001	70565000	30	0.0220607	0.0257708
chr13	70556001	70566000	30	0.0220607	0.0257708
chr13	70557001	70567000	30	0.0220607	0.0257708
chr13	70558001	70568000	34	0.0425356	0.0451047
chr13	70559001	70569000	39	0.048673	0.0463759
chr13	70560001	70570000	45	0.0523639	0.0506506
chr13	70561001	70571000	56	0.0442694	0.0396668
chr13	70562001	70572000	59	0.0558716	0.0466422
chr13	70563001	70573000	62	0.0525781	0.0420328
chr13	70564001	70574000	71	0.062774	0.0552543
chr13	70565001	70575000	80	0.061155	0.052894
chr13	70566001	70576000	94	0.0604656	0.054467
chr13	70567001	70577000	113	0.0662271	0.0589742
chr13	70568001	70578000	129	0.0707468	0.0596106
chr13	70569001	70579000	126	0.0744123	0.0622805
chr13	70570001	70580000	126	0.07445	0.0605645
chr13	70571001	70581000	130	0.0857151	0.0713285
chr13	70572001	70582000	132	0.0844636	0.0703594
chr13	70573001	70583000	118	0.0934934	0.0768074
chr13	70574001	70584000	108	0.0897216	0.0709724
chr13	70575001	70585000	99	0.093457	0.0743086
chr13	70576001	70586000	86	0.0988348	0.0747605
chr13	70577001	70587000	77	0.0977001	0.0740699
chr13	70578001	70588000	51	0.0985915	0.0765706
chr13	70579001	70589000	44	0.136028	0.110436
chr13	70580001	70590000	43	0.143947	0.118863
chr13	70581001	70591000	33	0.171039	0.14393
chr13	70582001	70592000	35	0.188828	0.161565
chr13	70583001	70593000	55	0.211571	0.182886
chr13	70584001	70594000	55	0.211571	0.182886
chr13	70585001	70595000	55	0.211571	0.182886
chr13	70586001	70596000	54	0.214309	0.186991
chr13	70587001	70597000	44	0.240006	0.210894
chr13	70588001	70598000	44	0.251548	0.221489
chr13	70589001	70599000	49	0.235707	0.207901
chr13	70590001	70600000	54	0.237935	0.208969
chr13	70591001	70601000	51	0.240005	0.212555
chr13	70592001	70602000	48	0.243831	0.213383
chr13	70593001	70603000	36	0.257454	0.235802
chr13	70594001	70604000	43	0.228311	0.213246
chr13	70595001	70605000	43	0.228311	0.213246
chr13	70596001	70606000	43	0.228311	0.213246
chr13	70597001	70607000	52	0.196368	0.188724
chr13	70598001	70608000	53	0.1807	0.174848
chr13	70599001	70609000	51	0.15666	0.149304
chr13	70600001	70610000	41	0.147888	0.146611
chr13	70601001	70611000	46	0.114087	0.10726
chr13	70602001	70612000	50	0.0986091	0.0949907
chr13	70603001	70613000	63	0.0567947	0.0621757
chr13	70604001	70614000	72	0.0505195	0.056976
chr13	70605001	70615000	88	0.0587092	0.065972
chr13	70606001	70616000	101	0.0610124	0.0644617
chr13	70607001	70617000	101	0.0692825	0.0726935
chr13	70608001	70618000	102	0.0655517	0.0699058
chr13	70609001	70619000	98	0.0659272	0.0699519
chr13	70610001	70620000	108	0.0587137	0.0662803
chr13	70611001	70621000	112	0.062289	0.0719863
chr13	70612001	70622000	110	0.062723	0.0713417
chr13	70613001	70623000	100	0.0636728	0.067998
chr13	70614001	70624000	89	0.0683039	0.071591
chr13	70615001	70625000	77	0.0609122	0.0633547
chr13	70616001	70626000	70	0.0552191	0.0638132
chr13	70617001	70627000	70	0.0396452	0.048653
chr13	70618001	70628000	71	0.0413977	0.0499405
chr13	70619001	70629000	71	0.0421436	0.0509931
chr13	70620001	70630000	66	0.0502684	0.0561909
chr13	70621001	70631000	58	0.049158	0.0528593
chr13	70622001	70632000	57	0.0423715	0.0433121
chr13	70623001	70633000	53	0.029186	0.0307284
chr13	70624001	70634000	54	0.0214976	0.0219325
chr13	70625001	70635000	53	0.0211929	0.0204421
chr13	70626001	70636000	51	0.0175211	0.0139261
chr13	70627001	70637000	46	0.0103883	0.00777597
chr13	70628001	70638000	46	0.114388	0.0600777
chr13	70629001	70639000	46	0.118496	0.0589539
chr13	70630001	70640000	46	0.2254	0.111957
chr13	70631001	70641000	44	0.248446	0.130104
chr13	70632001	70642000	47	0.264232	0.160785
chr13	70633001	70643000	47	0.292906	0.193677
chr13	70634001	70644000	47	0.326171	0.216471
chr13	70635001	70645000	50	0.315409	0.221309
chr13	70636001	70646000	53	0.343151	0.261802
chr13	70637001	70647000	53	0.352254	0.274409
chr13	70638001	70648000	52	0.315776	0.245223
chr13	70639001	70649000	57	0.310223	0.258411
chr13	70640001	70650000	60	0.272301	0.229975
chr13	70641001	70651000	62	0.272363	0.230415
chr13	70642001	70652000	60	0.269198	0.229226
chr13	70643001	70653000	59	0.274877	0.231046
chr13	70644001	70654000	61	0.279915	0.237888
chr13	70645001	70655000	60	0.297205	0.253964
chr13	70646001	70656000	55	0.284901	0.239822
chr13	70647001	70657000	55	0.291094	0.249345
chr13	70648001	70658000	54	0.291321	0.250259
chr13	70649001	70659000	50	0.296254	0.253165
chr13	70650001	70660000	46	0.287645	0.247262
chr13	70651001	70661000	49	0.286422	0.233919
chr13	70652001	70662000	54	0.281087	0.227375
chr13	70653001	70663000	50	0.277576	0.224494
chr13	70654001	70664000	46	0.268149	0.221368
chr13	70655001	70665000	42	0.253256	0.200652
chr13	70656001	70666000	45	0.242777	0.190853
chr13	70657001	70667000	45	0.245872	0.194539
chr13	70658001	70668000	46	0.252869	0.203971
chr13	70659001	70669000	43	0.255295	0.201891
chr13	70660001	70670000	42	0.277362	0.225786
chr13	70661001	70671000	39	0.264647	0.227553
chr13	70662001	70672000	34	0.31495	0.27806
chr13	70663001	70673000	42	0.29461	0.232317
chr13	70664001	70674000	43	0.287321	0.213966
chr13	70665001	70675000	47	0.261022	0.19233
chr13	70666001	70676000	44	0.251631	0.184775
chr13	70667001	70677000	48	0.2185	0.141187
chr13	70668001	70678000	47	0.193338	0.119298
chr13	70669001	70679000	49	0.180717	0.106112
chr13	70670001	70680000	50	0.146063	0.0797795
chr13	70671001	70681000	51	0.131104	0.068499
chr13	70672001	70682000	50	0.0468841	0.0202031
chr13	70673001	70683000	43	0.0179329	0.0093607
chr13	70674001	70684000	44	0.00955888	0.00373484
chr13	70675001	70685000	51	0.0205716	0.0166237
chr13	70676001	70686000	51	0.0218501	0.0175642
chr13	70677001	70687000	52	0.0189607	0.0211168
chr13	70678001	70688000	70	0.036179	0.0326165
chr13	70679001	70689000	73	0.0357984	0.0346773
chr13	70680001	70690000	90	0.0232294	0.0207926
chr13	70681001	70691000	102	0.0196049	0.0163266
chr13	70682001	70692000	108	0.0165737	0.0149942
chr13	70683001	70693000	110	0.0183298	0.0178778
chr13	70684001	70694000	106	0.0281784	0.0234312
chr13	70685001	70695000	99	0.0305479	0.0234626
chr13	70686001	70696000	101	0.0357522	0.026227
chr13	70687001	70697000	95	0.0402183	0.0264659
chr13	70688001	70698000	79	0.0292885	0.0180312
chr13	70689001	70699000	82	0.0268962	0.0143024
chr13	70690001	70700000	62	0.0396973	0.0260522
chr13	70691001	70701000	48	0.101192	0.055477
chr13	70692001	70702000	37	0.144262	0.0713583
chr13	70693001	70703000	34	0.150725	0.0711875
chr13	70694001	70704000	36	0.126682	0.0573384
chr13	70695001	70705000	35	0.127226	0.0521702
chr13	70696001	70706000	38	0.121016	0.0487772
chr13	70697001	70707000	43	0.102679	0.0404681
chr13	70698001	70708000	44	0.10606	0.0501866
chr13	70699001	70709000	43	0.125878	0.0715328
chr13	70700001	70710000	48	0.118733	0.0693122
chr13	70701001	70711000	49	0.0764613	0.053897
chr13	70702001	70712000	56	0.0937962	0.0723892
chr13	70703001	70713000	61	0.0845498	0.065857
chr13	70704001	70714000	63	0.0803568	0.0630233
chr13	70705001	70715000	69	0.0725107	0.0568976
chr13	70706001	70716000	64	0.0711322	0.0584355
chr13	70707001	70717000	56	0.0792242	0.0664149
chr13	70708001	70718000	53	0.0756517	0.0612671
chr13	70709001	70719000	47	0.086212	0.0631454
chr13	70710001	70720000	46	0.169138	0.105175
chr13	70711001	70721000	44	0.187135	0.116456
chr13	70712001	70722000	37	0.179923	0.100304
chr13	70713001	70723000	30	0.213369	0.12081
chr13	70714001	70724000	25	0.239934	0.139366
chr13	70715001	70725000	18	0.297078	0.212918
chr13	70716001	70726000	18	0.299046	0.216553
chr13	70717001	70727000	18	0.299046	0.216553
chr13	70718001	70728000	19	0.303193	0.213527
chr13	70719001	70729000	19	0.269425	0.19353
chr13	70720001	70730000	18	0.11876	0.0945163
chr13	70721001	70731000	20	0.097066	0.0873491
chr13	70722001	70732000	23	0.123289	0.102522
chr13	70723001	70733000	35	0.175471	0.140563
chr13	70724001	70734000	39	0.185648	0.145152
chr13	70725001	70735000	45	0.187962	0.142379
chr13	70726001	70736000	47	0.194725	0.145397
chr13	70727001	70737000	54	0.188363	0.133754
chr13	70728001	70738000	58	0.187767	0.12672
chr13	70729001	70739000	69	0.212368	0.13753
chr13	70730001	70740000	74	0.212477	0.133449
chr13	70731001	70741000	74	0.210162	0.128598
chr13	70732001	70742000	72	0.210673	0.128332
chr13	70733001	70743000	63	0.201164	0.112243
chr13	70734001	70744000	59	0.200193	0.111579
chr13	70735001	70745000	52	0.200522	0.10842
chr13	70736001	70746000	49	0.20158	0.10878
chr13	70737001	70747000	45	0.207127	0.11065
chr13	70738001	70748000	40	0.218008	0.128271
chr13	70739001	70749000	28	0.233034	0.13072
chr13	70740001	70750000	19	0.273994	0.165342
chr13	70741001	70751000	19	0.257212	0.166694
chr13	70742001	70752000	24	0.254755	0.164109
chr13	70743001	70753000	35	0.372926	0.254135
chr13	70744001	70754000	46	0.507033	0.3557
chr13	70745001	70755000	60	0.488653	0.360468
chr13	70746001	70756000	70	0.487548	0.371318
chr13	70747001	70757000	70	0.507208	0.400416
chr13	70748001	70758000	75	0.538442	0.434068
chr13	70749001	70759000	78	0.550676	0.444854
chr13	70750001	70760000	85	0.542545	0.442396
chr13	70751001	70761000	87	0.556817	0.462475
chr13	70752001	70762000	83	0.567106	0.479296
chr13	70753001	70763000	69	0.576385	0.499019
chr13	70754001	70764000	59	0.538451	0.469568
chr13	70755001	70765000	43	0.577409	0.51719
chr13	70756001	70766000	33	0.608241	0.534282
chr13	70757001	70767000	30	0.590179	0.518547
chr13	70758001	70768000	23	0.551494	0.469735
chr13	70759001	70769000	20	0.463682	0.392185
chr13	70760001	70770000	16	0.438011	0.336062
chr13	70761001	70771000	13	0.269235	0.225104
chr13	70762001	70772000	11	0.251528	0.206739
chr13	70763001	70773000	12	0.253487	0.211674
chr13	70764001	70774000	10	0.182159	0.14658
chr13	70765001	70775000	12	0.197449	0.164495
chr13	70766001	70776000	11	0.200802	0.171185
chr13	70767001	70777000	14	0.185286	0.143669
chr13	70768001	70778000	14	0.207377	0.161103
chr13	70769001	70779000	14	0.218035	0.165197
chr13	70770001	70780000	13	0.219735	0.166193
chr13	70771001	70781000	13	0.238946	0.184352
chr13	70772001	70782000	17	0.300066	0.231362
chr13	70773001	70783000	16	0.303013	0.229199
chr13	70774001	70784000	17	0.299868	0.230662
chr13	70775001	70785000	18	0.289546	0.209941
chr13	70776001	70786000	25	0.245954	0.170138
chr13	70777001	70787000	24	0.251898	0.188824
chr13	70778001	70788000	22	0.246895	0.179643
chr13	70779001	70789000	21	0.25086	0.185875
chr13	70780001	70790000	22	0.230271	0.161407
chr13	70781001	70791000	22	0.229166	0.157675
chr13	70782001	70792000	20	0.177815	0.127582
chr13	70783001	70793000	25	0.170528	0.121345
chr13	70784001	70794000	24	0.166018	0.115815
chr13	70785001	70795000	23	0.178088	0.130343
chr13	70786001	70796000	16	0.205642	0.15771
chr13	70787001	70797000	14	0.204188	0.151193
chr13	70788001	70798000	14	0.204188	0.151193
chr13	70789001	70799000	14	0.204188	0.151193
chr13	70790001	70800000	11	0.244489	0.198457
chr13	70791001	70801000	9	0.230853	0.187277
chr13	70792001	70802000	7	0.199134	0.152303
chr13	70793001	70803000	7	0.278467	0.276157
chr13	70794001	70804000	9	0.301838	0.30456
chr13	70795001	70805000	11	0.271953	0.246236
chr13	70796001	70806000	13	0.278701	0.255998
chr13	70797001	70807000	15	0.276892	0.245701
chr13	70798001	70808000	16	0.280505	0.250689
chr13	70799001	70809000	21	0.255025	0.224801
chr13	70800001	70810000	29	0.256952	0.229693
chr13	70801001	70811000	32	0.248841	0.217714
chr13	70802001	70812000	37	0.232787	0.201524
chr13	70803001	70813000	39	0.214629	0.178666
chr13	70804001	70814000	39	0.213514	0.175709
chr13	70805001	70815000	42	0.211157	0.169265
chr13	70806001	70816000	47	0.192996	0.142719
chr13	70807001	70817000	47	0.193804	0.142655
chr13	70808001	70818000	47	0.191735	0.141034
chr13	70809001	70819000	47	0.232559	0.155763
chr13	70810001	70820000	41	0.217828	0.133274
chr13	70811001	70821000	48	0.199285	0.110468
chr13	70812001	70822000	44	0.209684	0.110113
chr13	70813001	70823000	39	0.21857	0.104208
chr13	70814001	70824000	41	0.188314	0.0874972
chr13	70815001	70825000	38	0.175315	0.0804071
chr13	70816001	70826000	32	0.193125	0.0898273
chr13	70817001	70827000	32	0.180981	0.0782224
chr13	70818001	70828000	39	0.15945	0.0713476
chr13	70819001	70829000	36	0.0647774	0.0375409
chr13	70820001	70830000	36	0.0666894	0.0354492
chr13	70821001	70831000	26	0.0805191	0.0435463
chr13	70822001	70832000	27	0.0740482	0.0398238
chr13	70823001	70833000	27	0.0673586	0.0346022
chr13	70824001	70834000	26	0.0709555	0.0342804
chr13	70825001	70835000	26	0.0963471	0.0439435
chr13	70826001	70836000	28	0.0878339	0.0405787
chr13	70827001	70837000	27	0.0923406	0.0475221
chr13	70828001	70838000	19	0.0804524	0.0397015
chr13	70829001	70839000	21	0.0947318	0.0509782
chr13	70830001	70840000	26	0.105034	0.0695658
chr13	70831001	70841000	31	0.0925439	0.0623278
chr13	70832001	70842000	33	0.10114	0.0743143
chr13	70833001	70843000	31	0.108924	0.0810863
chr13	70834001	70844000	28	0.106813	0.0835985
chr13	70835001	70845000	26	0.100328	0.0920841
chr13	70836001	70846000	27	0.139695	0.134593
chr13	70837001	70847000	30	0.150877	0.150523
chr13	70838001	70848000	38	0.137463	0.136415
chr13	70839001	70849000	36	0.141623	0.143447
chr13	70840001	70850000	30	0.144893	0.151711
chr13	70841001	70851000	27	0.152195	0.161559
chr13	70842001	70852000	25	0.166451	0.178721
chr13	70843001	70853000	26	0.158517	0.170252
chr13	70844001	70854000	30	0.184489	0.182388
chr13	70845001	70855000	30	0.188286	0.180722
chr13	70846001	70856000	28	0.167103	0.152549
chr13	70847001	70857000	25	0.155251	0.128097
chr13	70848001	70858000	18	0.185744	0.151718
chr13	70849001	70859000	18	0.205131	0.166862
chr13	70850001	70860000	20	0.199679	0.161141
chr13	70851001	70861000	20	0.20515	0.165594
chr13	70852001	70862000	19	0.190787	0.143578
chr13	70853001	70863000	21	0.184216	0.137219
chr13	70854001	70864000	20	0.131573	0.0953984
chr13	70855001	70865000	23	0.13079	0.0891944
chr13	70856001	70866000	23	0.126836	0.0851589
chr13	70857001	70867000	25	0.115583	0.0784184
chr13	70858001	70868000	30	0.105945	0.0680998
chr13	70859001	70869000	36	0.0707751	0.0409292
chr13	70860001	70870000	37	0.13377	0.0746031
chr13	70861001	70871000	41	0.157153	0.0918309
chr13	70862001	70872000	47	0.149485	0.0900331
chr13	70863001	70873000	48	0.143496	0.0882638
chr13	70864001	70874000	47	0.148207	0.0924819
chr13	70865001	70875000	44	0.140384	0.0880062
chr13	70866001	70876000	50	0.136326	0.087961
chr13	70867001	70877000	49	0.144074	0.0955248
chr13	70868001	70878000	45	0.152276	0.104552
chr13	70869001	70879000	48	0.138284	0.0964322
chr13	70870001	70880000	49	0.0861094	0.066587
chr13	70871001	70881000	57	0.041394	0.0314324
chr13	70872001	70882000	58	0.02249	0.0181845
chr13	70873001	70883000	63	0.0262939	0.0189527
chr13	70874001	70884000	64	0.0282245	0.0199645
chr13	70875001	70885000	68	0.025976	0.0174374
chr13	70876001	70886000	61	0.0207007	0.0109301
chr13	70877001	70887000	60	0.0178242	0.00807767
chr13	70878001	70888000	65	0.0118586	0.0033386
chr13	70879001	70889000	54	0.0155573	0.00597275
chr13	70880001	70890000	49	0.0101093	0.000991784
chr13	70881001	70891000	40	0.0207176	0.0133108
chr13	70882001	70892000	38	0.0289353	0.0224169
chr13	70883001	70893000	34	0.0287332	0.0268963
chr13	70884001	70894000	34	0.0206874	0.0169632
chr13	70885001	70895000	34	0.0142446	0.012187
chr13	70886001	70896000	37	0.0119501	0.0101585
chr13	70887001	70897000	46	0.00791526	0.00799101
chr13	70888001	70898000	44	0.00420086	0.00555262
chr13	70889001	70899000	52	-0.00101462	0.00112404
chr13	70890001	70900000	60	-0.00398148	-0.00153178
chr13	70891001	70901000	63	-0.00500648	-0.0014338
chr13	70892001	70902000	60	-0.00580302	-0.00261774
chr13	70893001	70903000	64	-0.00157819	0.00183852
chr13	70894001	70904000	67	-0.000860765	0.00261802
chr13	70895001	70905000	62	0.0012016	0.00481735
chr13	70896001	70906000	58	0.00159914	0.00522339
chr13	70897001	70907000	59	0.00731294	0.00821228
chr13	70898001	70908000	61	0.0725714	0.0479286
chr13	70899001	70909000	66	0.13562	0.0917079
chr13	70900001	70910000	64	0.153628	0.109631
chr13	70901001	70911000	64	0.166917	0.121862
chr13	70902001	70912000	72	0.169504	0.123089
chr13	70903001	70913000	67	0.180883	0.131712
chr13	70904001	70914000	71	0.184276	0.140591
chr13	70905001	70915000	79	0.173437	0.131979
chr13	70906001	70916000	83	0.168676	0.128082
chr13	70907001	70917000	81	0.166089	0.128224
chr13	70908001	70918000	75	0.134244	0.107286
chr13	70909001	70919000	65	0.0913936	0.0779154
chr13	70910001	70920000	62	0.0814939	0.0684367
chr13	70911001	70921000	57	0.0721881	0.0606474
chr13	70912001	70922000	48	0.0566927	0.0491526
chr13	70913001	70923000	55	0.0389378	0.0337171
chr13	70914001	70924000	49	0.0194879	0.0154936
chr13	70915001	70925000	40	0.00655808	0.00614588
chr13	70916001	70926000	42	0.0280469	0.0264086
chr13	70917001	70927000	46	0.0776795	0.0460948
chr13	70918001	70928000	50	0.0964252	0.0567898
chr13	70919001	70929000	54	0.112556	0.0648327
chr13	70920001	70930000	60	0.147597	0.0835672
chr13	70921001	70931000	64	0.153393	0.0762185
chr13	70922001	70932000	69	0.172103	0.0835212
chr13	70923001	70933000	71	0.189178	0.0812304
chr13	70924001	70934000	71	0.206986	0.0797012
chr13	70925001	70935000	74	0.205486	0.0756117
chr13	70926001	70936000	72	0.225987	0.0779462
chr13	70927001	70937000	62	0.21793	0.0736067
chr13	70928001	70938000	58	0.206877	0.0658765
chr13	70929001	70939000	55	0.200179	0.0566915
chr13	70930001	70940000	52	0.126184	0.0301483
chr13	70931001	70941000	49	0.117158	0.0332494
chr13	70932001	70942000	48	0.0756679	0.0226839
chr13	70933001	70943000	40	0.0926633	0.026739
chr13	70934001	70944000	38	0.0842822	0.0280861
chr13	70935001	70945000	35	0.085484	0.0323082
chr13	70936001	70946000	31	0.0187226	0.00148716
chr13	70937001	70947000	28	0.0192354	0.0039149
chr13	70938001	70948000	27	0.0194484	0.00449967
chr13	70939001	70949000	30	0.0200492	0.0129192
chr13	70940001	70950000	26	0.0266916	0.0279045
chr13	70941001	70951000	29	0.0181225	0.0299896
chr13	70942001	70952000	23	0.0122573	0.0243438
chr13	70943001	70953000	20	0.000895544	0.018755
chr13	70944001	70954000	26	0.00728952	0.0328115
chr13	70945001	70955000	30	0.0051182	0.0281747
chr13	70946001	70956000	34	-0.00255031	0.0190462
chr13	70947001	70957000	41	0.017269	0.0277796
chr13	70948001	70958000	45	0.0214245	0.0296489
chr13	70949001	70959000	43	0.0366043	0.0436336
chr13	70950001	70960000	42	0.0384788	0.0469566
chr13	70951001	70961000	38	0.0524587	0.0564853
chr13	70952001	70962000	40	0.057145	0.0633007
chr13	70953001	70963000	46	0.0734766	0.0811243
chr13	70954001	70964000	42	0.0824101	0.079654
chr13	70955001	70965000	42	0.10115	0.0941899
chr13	70956001	70966000	40	0.1206	0.108826
chr13	70957001	70967000	35	0.122124	0.113436
chr13	70958001	70968000	33	0.126351	0.118003
chr13	70959001	70969000	31	0.119575	0.112676
chr13	70960001	70970000	31	0.112806	0.103082
chr13	70961001	70971000	28	0.115889	0.104023
chr13	70962001	70972000	26	0.110388	0.0971949
chr13	70963001	70973000	18	0.101334	0.0819848
chr13	70964001	70974000	15	0.130477	0.112623
chr13	70965001	70975000	14	0.127079	0.100511
chr13	70966001	70976000	13	0.130946	0.105818
chr13	70967001	70977000	13	0.121059	0.109192
chr13	70968001	70978000	15	0.13096	0.103953
chr13	70969001	70979000	14	0.151889	0.122633
chr13	70970001	70980000	14	0.139286	0.11503
chr13	70971001	70981000	16	0.145215	0.121896
chr13	70972001	70982000	19	0.154985	0.138558
chr13	70973001	70983000	20	0.156117	0.140128
chr13	70974001	70984000	20	0.145693	0.126621
chr13	70975001	70985000	18	0.143302	0.126717
chr13	70976001	70986000	19	0.140514	0.121708
chr13	70977001	70987000	18	0.148411	0.127467
chr13	70978001	70988000	18	0.116914	0.110932
chr13	70979001	70989000	19	0.102802	0.0931564
chr13	70980001	70990000	23	0.107009	0.0885988
chr13	70981001	70991000	24	0.0997309	0.0832664
chr13	70982001	70992000	21	0.0839216	0.0626726
chr13	70983001	70993000	23	0.0711914	0.0568671
chr13	70984001	70994000	26	0.0674394	0.0570564
chr13	70985001	70995000	30	0.0633849	0.0560826
chr13	70986001	70996000	33	0.0678971	0.058776
chr13	70987001	70997000	43	0.108873	0.0777579
chr13	70988001	70998000	46	0.10615	0.0739011
chr13	70989001	70999000	46	0.0985964	0.0672866
chr13	70990001	71000000	45	0.0902692	0.0647609
chr13	70991001	71001000	49	0.0732913	0.0516319
chr13	70992001	71002000	54	0.0672304	0.0445189
chr13	70993001	71003000	58	0.0615212	0.0356047
chr13	70994001	71004000	55	0.0613746	0.0347466
chr13	70995001	71005000	63	0.0449772	0.0220042
chr13	70996001	71006000	61	0.0383749	0.0144997
chr13	70997001	71007000	52	-0.00987124	-0.0134639
chr13	70998001	71008000	45	-0.0141743	-0.0159389
chr13	70999001	71009000	42	-0.0142528	-0.0159674
chr13	71000001	71010000	38	-0.0189841	-0.0195297
chr13	71001001	71011000	31	-0.0206449	-0.0212385
chr13	71002001	71012000	26	-0.0202798	-0.0204789
chr13	71003001	71013000	21	-0.0106491	-0.0137579
chr13	71004001	71014000	32	0.00549521	-0.00527209
chr13	71005001	71015000	30	0.0434868	0.0201085
chr13	71006001	71016000	30	0.0522768	0.026839
chr13	71007001	71017000	30	0.0549251	0.0327686
chr13	71008001	71018000	36	0.0584966	0.0397868
chr13	71009001	71019000	44	0.0733004	0.0545111
chr13	71010001	71020000	49	0.0812998	0.0593443
chr13	71011001	71021000	59	0.072193	0.0543687
chr13	71012001	71022000	62	0.0728155	0.0548749
chr13	71013001	71023000	66	0.1049	0.0765454
chr13	71014001	71024000	59	0.128306	0.0976786
chr13	71015001	71025000	50	0.157841	0.120332
chr13	71016001	71026000	52	0.186203	0.136161
chr13	71017001	71027000	53	0.185452	0.131097
chr13	71018001	71028000	52	0.183855	0.129181
chr13	71019001	71029000	46	0.184298	0.123924
chr13	71020001	71030000	46	0.169163	0.111928
chr13	71021001	71031000	41	0.205324	0.135347
chr13	71022001	71032000	44	0.186837	0.118842
chr13	71023001	71033000	46	0.135834	0.0782046
chr13	71024001	71034000	46	0.124261	0.0641515
chr13	71025001	71035000	47	0.0963557	0.0494057
chr13	71026001	71036000	44	0.0508283	0.0260836
chr13	71027001	71037000	55	0.0552859	0.0326775
chr13	71028001	71038000	55	0.0546593	0.0315921
chr13	71029001	71039000	60	0.0674507	0.0423516
chr13	71030001	71040000	61	0.072525	0.0452201
chr13	71031001	71041000	65	0.053189	0.0352733
chr13	71032001	71042000	65	0.0583912	0.0399502
chr13	71033001	71043000	60	0.0636962	0.045815
chr13	71034001	71044000	56	0.0607877	0.0453886
chr13	71035001	71045000	57	0.0668342	0.0495461
chr13	71036001	71046000	55	0.0681045	0.0505108
chr13	71037001	71047000	48	0.074567	0.0554692
chr13	71038001	71048000	48	0.089807	0.0692326
chr13	71039001	71049000	45	0.0879329	0.0670747
chr13	71040001	71050000	45	0.092973	0.0757407
chr13	71041001	71051000	37	0.104248	0.0872101
chr13	71042001	71052000	32	0.112444	0.0960365
chr13	71043001	71053000	33	0.162151	0.132407
chr13	71044001	71054000	32	0.164355	0.137461
chr13	71045001	71055000	29	0.17324	0.145382
chr13	71046001	71056000	31	0.175355	0.146597
chr13	71047001	71057000	25	0.197767	0.170021
chr13	71048001	71058000	22	0.204094	0.167584
chr13	71049001	71059000	21	0.205818	0.156272
chr13	71050001	71060000	16	0.250088	0.166522
chr13	71051001	71061000	18	0.245201	0.146354
chr13	71052001	71062000	20	0.231027	0.144675
chr13	71053001	71063000	17	0.133726	0.0790573
chr13	71054001	71064000	20	0.138788	0.0832783
chr13	71055001	71065000	23	0.116274	0.0628194
chr13	71056001	71066000	21	0.103925	0.0531631
chr13	71057001	71067000	20	0.0910716	0.0438462
chr13	71058001	71068000	20	0.100136	0.0466482
chr13	71059001	71069000	18	0.10336	0.04715
chr13	71060001	71070000	21	0.0858296	0.0341772
chr13	71061001	71071000	21	0.0978503	0.0538243
chr13	71062001	71072000	20	0.10078	0.0555981
chr13	71063001	71073000	21	0.119966	0.0701623
chr13	71064001	71074000	20	0.102642	0.0540772
chr13	71065001	71075000	17	0.160252	0.0899267
chr13	71066001	71076000	20	0.175677	0.10644
chr13	71067001	71077000	22	0.178433	0.11379
chr13	71068001	71078000	20	0.173236	0.109576
chr13	71069001	71079000	19	0.183324	0.117524
chr13	71070001	71080000	15	0.212341	0.161094
chr13	71071001	71081000	12	0.226961	0.165051
chr13	71072001	71082000	10	0.238585	0.171514
chr13	71073001	71083000	8	0.24836	0.171293
chr13	71074001	71084000	9	0.22731	0.162907
chr13	71075001	71085000	11	0.145309	0.091946
chr13	71076001	71086000	10	0.104004	0.0578958
chr13	71077001	71087000	9	0.0485771	0.017613
chr13	71078001	71088000	10	0.0345405	0.0128544
chr13	71079001	71089000	14	0.0274914	0.00901887
chr13	71080001	71090000	15	0.0242878	0.00535898
chr13	71081001	71091000	19	0.0434707	0.0225127
chr13	71082001	71092000	20	0.0436343	0.0236622
chr13	71083001	71093000	25	0.0418302	0.0226499
chr13	71084001	71094000	32	0.0684322	0.0416022
chr13	71085001	71095000	37	0.0805839	0.0579579
chr13	71086001	71096000	43	0.105519	0.0746909
chr13	71087001	71097000	49	0.0970998	0.0706091
chr13	71088001	71098000	53	0.0970136	0.0674364
chr13	71089001	71099000	50	0.10198	0.0706176
chr13	71090001	71100000	54	0.0994939	0.0737621
chr13	71091001	71101000	50	0.100381	0.072716
chr13	71092001	71102000	49	0.102124	0.0732713
chr13	71093001	71103000	47	0.11472	0.0809148
chr13	71094001	71104000	37	0.110674	0.0814169
chr13	71095001	71105000	29	0.112939	0.0754492
chr13	71096001	71106000	21	0.0712683	0.0453885
chr13	71097001	71107000	18	0.140866	0.0904513
chr13	71098001	71108000	19	0.223912	0.166704
chr13	71099001	71109000	27	0.248486	0.17501
chr13	71100001	71110000	30	0.285709	0.19414
chr13	71101001	71111000	42	0.271663	0.192563
chr13	71102001	71112000	45	0.280911	0.202767
chr13	71103001	71113000	42	0.287646	0.209971
chr13	71104001	71114000	50	0.26849	0.190495
chr13	71105001	71115000	51	0.2664	0.187716
chr13	71106001	71116000	55	0.265977	0.18604
chr13	71107001	71117000	54	0.260319	0.178258
chr13	71108001	71118000	49	0.246021	0.162655
chr13	71109001	71119000	44	0.222716	0.154636
chr13	71110001	71120000	50	0.200497	0.147029
chr13	71111001	71121000	41	0.185422	0.133316
chr13	71112001	71122000	40	0.164624	0.121425
chr13	71113001	71123000	41	0.158985	0.118246
chr13	71114001	71124000	40	0.146215	0.117869
chr13	71115001	71125000	45	0.15921	0.136593
chr13	71116001	71126000	41	0.151398	0.133854
chr13	71117001	71127000	38	0.154276	0.13729
chr13	71118001	71128000	37	0.157257	0.141872
chr13	71119001	71129000	33	0.16301	0.148577
chr13	71120001	71130000	19	0.138162	0.150014
chr13	71121001	71131000	23	0.240243	0.217612
chr13	71122001	71132000	21	0.243223	0.217961
chr13	71123001	71133000	24	0.273787	0.248459
chr13	71124001	71134000	34	0.442752	0.407393
chr13	71125001	71135000	44	0.490853	0.464984
chr13	71126001	71136000	62	0.485094	0.465776
chr13	71127001	71137000	72	0.485573	0.465679
chr13	71128001	71138000	72	0.485573	0.465679
chr13	71129001	71139000	77	0.461171	0.442171
chr13	71130001	71140000	81	0.444708	0.423954
chr13	71131001	71141000	74	0.442445	0.429831
chr13	71132001	71142000	76	0.435055	0.425179
chr13	71133001	71143000	74	0.429866	0.418969
chr13	71134001	71144000	59	0.383513	0.380796
chr13	71135001	71145000	45	0.32015	0.317961
chr13	71136001	71146000	29	0.199746	0.206303
chr13	71137001	71147000	22	0.0620852	0.0589542
chr13	71138001	71148000	23	0.0607076	0.0580903
chr13	71139001	71149000	19	0.0504973	0.0451001
chr13	71140001	71150000	16	0.039174	0.0327688
chr13	71141001	71151000	17	0.0360473	0.0307303
chr13	71142001	71152000	16	0.0403818	0.0260899
chr13	71143001	71153000	19	0.0440535	0.0356352
chr13	71144001	71154000	19	0.0595896	0.0474373
chr13	71145001	71155000	19	0.066949	0.0517482
chr13	71146001	71156000	20	0.0764326	0.0602748
chr13	71147001	71157000	17	0.0900652	0.0729703
chr13	71148001	71158000	23	0.100208	0.0867167
chr13	71149001	71159000	24	0.0948307	0.080648
chr13	71150001	71160000	24	0.0979066	0.0843052
chr13	71151001	71161000	30	0.112396	0.100864
chr13	71152001	71162000	36	0.10725	0.0963701
chr13	71153001	71163000	36	0.145311	0.121595
chr13	71154001	71164000	37	0.148787	0.128347
chr13	71155001	71165000	38	0.177269	0.152252
chr13	71156001	71166000	47	0.178157	0.157777
chr13	71157001	71167000	56	0.181708	0.152651
chr13	71158001	71168000	58	0.192709	0.15623
chr13	71159001	71169000	64	0.213025	0.169363
chr13	71160001	71170000	71	0.226903	0.176043
chr13	71161001	71171000	73	0.23302	0.179527
chr13	71162001	71172000	77	0.222954	0.173369
chr13	71163001	71173000	75	0.231388	0.176682
chr13	71164001	71174000	75	0.225524	0.170265
chr13	71165001	71175000	79	0.208542	0.154917
chr13	71166001	71176000	75	0.208055	0.145465
chr13	71167001	71177000	73	0.213329	0.152844
chr13	71168001	71178000	73	0.213676	0.151776
chr13	71169001	71179000	72	0.194961	0.138006
chr13	71170001	71180000	72	0.17573	0.12808
chr13	71171001	71181000	71	0.19521	0.143911
chr13	71172001	71182000	69	0.22748	0.170463
chr13	71173001	71183000	76	0.195215	0.142127
chr13	71174001	71184000	82	0.178584	0.131129
chr13	71175001	71185000	80	0.170474	0.125329
chr13	71176001	71186000	83	0.149958	0.111367
chr13	71177001	71187000	80	0.138883	0.103175
chr13	71178001	71188000	80	0.122924	0.0880081
chr13	71179001	71189000	77	0.116691	0.0813508
chr13	71180001	71190000	72	0.11267	0.0769275
chr13	71181001	71191000	66	0.0721994	0.047717
chr13	71182001	71192000	59	0.0217967	0.0142918
chr13	71183001	71193000	53	0.0245649	0.0181508
chr13	71184001	71194000	44	0.030985	0.0221005
chr13	71185001	71195000	40	0.0400773	0.027856
chr13	71186001	71196000	29	0.066957	0.0441393
chr13	71187001	71197000	26	0.0553193	0.035903
chr13	71188001	71198000	22	0.068569	0.0514139
chr13	71189001	71199000	22	0.109775	0.0913944
chr13	71190001	71200000	22	0.115956	0.0921689
chr13	71191001	71201000	22	0.123786	0.0956427
chr13	71192001	71202000	25	0.119636	0.0873945
chr13	71193001	71203000	25	0.104994	0.0716288
chr13	71194001	71204000	30	0.0941614	0.0625912
chr13	71195001	71205000	35	0.115382	0.0808195
chr13	71196001	71206000	37	0.108165	0.0755595
chr13	71197001	71207000	41	0.100407	0.0711995
chr13	71198001	71208000	41	0.0998847	0.0723191
chr13	71199001	71209000	44	0.0733081	0.0431424
chr13	71200001	71210000	47	0.0661902	0.0370701
chr13	71201001	71211000	47	0.071536	0.0417098
chr13	71202001	71212000	48	0.0713321	0.0435675
chr13	71203001	71213000	53	0.0862595	0.0565534
chr13	71204001	71214000	58	0.0849607	0.0552504
chr13	71205001	71215000	53	0.076734	0.0485222
chr13	71206001	71216000	58	0.0853345	0.0557493
chr13	71207001	71217000	54	0.0876698	0.0557147
chr13	71208001	71218000	58	0.0841751	0.0536868
chr13	71209001	71219000	60	0.095022	0.0652879
chr13	71210001	71220000	66	0.0940392	0.0657395
chr13	71211001	71221000	66	0.090798	0.0616822
chr13	71212001	71222000	60	0.0890046	0.0588798
chr13	71213001	71223000	51	0.0823945	0.0534488
chr13	71214001	71224000	41	0.0889872	0.0593092
chr13	71215001	71225000	40	0.0834797	0.0545215
chr13	71216001	71226000	33	0.0745792	0.047032
chr13	71217001	71227000	33	0.0745792	0.047032
chr13	71218001	71228000	26	0.0998868	0.0650079
chr13	71219001	71229000	18	0.101829	0.0656079
chr13	71220001	71230000	8	0.152378	0.10793
chr13	71221001	71231000	6	0.141368	0.10388
chr13	71222001	71232000	12	0.130581	0.108662
chr13	71223001	71233000	13	0.120208	0.0960776
chr13	71224001	71234000	18	0.102884	0.082289
chr13	71225001	71235000	19	0.0971119	0.074652
chr13	71226001	71236000	21	0.100155	0.076644
chr13	71227001	71237000	25	0.108724	0.0844305
chr13	71228001	71238000	34	0.0794683	0.0569898
chr13	71229001	71239000	36	0.094902	0.0699183
chr13	71230001	71240000	39	0.0998263	0.0745659
chr13	71231001	71241000	44	0.110238	0.0818706
chr13	71232001	71242000	46	0.117621	0.0837502
chr13	71233001	71243000	45	0.120148	0.0868322
chr13	71234001	71244000	40	0.12732	0.0918814
chr13	71235001	71245000	39	0.130207	0.095848
chr13	71236001	71246000	37	0.13043	0.0958631
chr13	71237001	71247000	32	0.13245	0.0969529
chr13	71238001	71248000	30	0.136831	0.108844
chr13	71239001	71249000	33	0.110412	0.0786676
chr13	71240001	71250000	33	0.121795	0.0922335
chr13	71241001	71251000	36	0.11738	0.0916556
chr13	71242001	71252000	33	0.126182	0.101864
chr13	71243001	71253000	38	0.134145	0.110369
chr13	71244001	71254000	41	0.157375	0.129308
chr13	71245001	71255000	46	0.1486	0.118532
chr13	71246001	71256000	53	0.131384	0.103063
chr13	71247001	71257000	66	0.107429	0.0829318
chr13	71248001	71258000	73	0.102633	0.0778886
chr13	71249001	71259000	70	0.113083	0.0896135
chr13	71250001	71260000	68	0.112259	0.0870405
chr13	71251001	71261000	63	0.102783	0.0769982
chr13	71252001	71262000	63	0.0945289	0.0683001
chr13	71253001	71263000	60	0.0848081	0.058444
chr13	71254001	71264000	61	0.0715652	0.0490365
chr13	71255001	71265000	57	0.0775066	0.0540096
chr13	71256001	71266000	55	0.0838288	0.0580124
chr13	71257001	71267000	44	0.103561	0.0739639
chr13	71258001	71268000	34	0.135215	0.099415
chr13	71259001	71269000	32	0.13671	0.100779
chr13	71260001	71270000	39	0.114692	0.0823522
chr13	71261001	71271000	40	0.118781	0.0853985
chr13	71262001	71272000	39	0.130542	0.0932301
chr13	71263001	71273000	43	0.131154	0.0961179
chr13	71264001	71274000	42	0.131998	0.0957254
chr13	71265001	71275000	45	0.123877	0.0862194
chr13	71266001	71276000	43	0.123872	0.086227
chr13	71267001	71277000	42	0.124759	0.0859762
chr13	71268001	71278000	46	0.0947732	0.0582937
chr13	71269001	71279000	50	0.0793912	0.0476583
chr13	71270001	71280000	44	0.0730565	0.0423364
chr13	71271001	71281000	45	0.0639501	0.0364725
chr13	71272001	71282000	46	0.0348833	0.0210215
chr13	71273001	71283000	41	0.021493	0.00974774
chr13	71274001	71284000	41	0.00152499	-0.00334201
chr13	71275001	71285000	42	-0.00396479	-0.00725365
chr13	71276001	71286000	53	0.00246638	-0.00157002
chr13	71277001	71287000	61	0.000190322	-0.00327252
chr13	71278001	71288000	55	0.00167992	-1.87173e-05
chr13	71279001	71289000	56	0.00242931	0.00073532
chr13	71280001	71290000	57	-0.00184934	-0.00285837
chr13	71281001	71291000	58	0.00427003	0.00288084
chr13	71282001	71292000	59	0.00406423	0.00233318
chr13	71283001	71293000	64	0.00559118	0.00564638
chr13	71284001	71294000	65	0.00682764	0.00680954
chr13	71285001	71295000	66	0.00468436	0.00495541
chr13	71286001	71296000	58	-0.000865448	0.00038005
chr13	71287001	71297000	54	0.00255485	0.00382657
chr13	71288001	71298000	61	0.00186419	0.0020004
chr13	71289001	71299000	64	-0.00120414	-0.00137287
chr13	71290001	71300000	67	-0.00142781	-0.00196739
chr13	71291001	71301000	65	-0.00448989	-0.00422592
chr13	71292001	71302000	64	-0.00396533	-0.00263574
chr13	71293001	71303000	61	-0.00391935	-0.00513227
chr13	71294001	71304000	62	-0.00144335	-0.00369398
chr13	71295001	71305000	61	0.0040246	0.00195515
chr13	71296001	71306000	61	0.0187662	0.0149456
chr13	71297001	71307000	62	0.0366775	0.023212
chr13	71298001	71308000	57	0.046462	0.0304864
chr13	71299001	71309000	58	0.060816	0.0410447
chr13	71300001	71310000	57	0.0860546	0.0554413
chr13	71301001	71311000	62	0.0858297	0.0512508
chr13	71302001	71312000	64	0.0904685	0.0547086
chr13	71303001	71313000	66	0.0910398	0.0543871
chr13	71304001	71314000	61	0.0986951	0.0570712
chr13	71305001	71315000	67	0.11187	0.0645881
chr13	71306001	71316000	68	0.105804	0.0587424
chr13	71307001	71317000	65	0.0959228	0.0594527
chr13	71308001	71318000	60	0.0972313	0.058635
chr13	71309001	71319000	55	0.109221	0.0674429
chr13	71310001	71320000	50	0.103905	0.0676608
chr13	71311001	71321000	45	0.107904	0.0758986
chr13	71312001	71322000	41	0.108467	0.073265
chr13	71313001	71323000	41	0.111169	0.0734471
chr13	71314001	71324000	45	0.104343	0.0697683
chr13	71315001	71325000	37	0.0902312	0.057433
chr13	71316001	71326000	33	0.0847801	0.0551432
chr13	71317001	71327000	34	0.0738275	0.0441114
chr13	71318001	71328000	39	0.068003	0.04202
chr13	71319001	71329000	50	0.0776091	0.0527044
chr13	71320001	71330000	54	0.0614153	0.0432684
chr13	71321001	71331000	53	0.0646774	0.0460746
chr13	71322001	71332000	54	0.0620661	0.0449602
chr13	71323001	71333000	58	0.0618725	0.0525085
chr13	71324001	71334000	56	0.0604354	0.0510674
chr13	71325001	71335000	54	0.0631957	0.0564902
chr13	71326001	71336000	56	0.0687829	0.0624381
chr13	71327001	71337000	59	0.069798	0.0646607
chr13	71328001	71338000	57	0.0706633	0.0655483
chr13	71329001	71339000	45	0.0453703	0.0451817
chr13	71330001	71340000	48	0.0576044	0.0534142
chr13	71331001	71341000	54	0.0561811	0.0495701
chr13	71332001	71342000	52	0.0737217	0.0621933
chr13	71333001	71343000	45	0.0808346	0.0620212
chr13	71334001	71344000	45	0.0878925	0.0682036
chr13	71335001	71345000	55	0.0863679	0.0627934
chr13	71336001	71346000	55	0.0848078	0.0608851
chr13	71337001	71347000	51	0.0884258	0.0620571
chr13	71338001	71348000	47	0.0929121	0.0667757
chr13	71339001	71349000	56	0.0875665	0.0641986
chr13	71340001	71350000	53	0.0851062	0.0600807
chr13	71341001	71351000	52	0.103169	0.0796218
chr13	71342001	71352000	56	0.110955	0.0895281
chr13	71343001	71353000	61	0.11696	0.096791
chr13	71344001	71354000	62	0.117193	0.0963658
chr13	71345001	71355000	51	0.12309	0.105987
chr13	71346001	71356000	53	0.119014	0.100389
chr13	71347001	71357000	54	0.112711	0.0935737
chr13	71348001	71358000	59	0.103911	0.0859835
chr13	71349001	71359000	50	0.106421	0.0906539
chr13	71350001	71360000	52	0.0965485	0.0872328
chr13	71351001	71361000	53	0.0728193	0.0668524
chr13	71352001	71362000	57	0.0367822	0.0330761
chr13	71353001	71363000	56	0.0160576	0.018575
chr13	71354001	71364000	61	0.0117138	0.0180452
chr13	71355001	71365000	67	0.0153007	0.0247054
chr13	71356001	71366000	66	0.00898727	0.0230123
chr13	71357001	71367000	69	0.00991478	0.0252523
chr13	71358001	71368000	68	0.0117977	0.0262457
chr13	71359001	71369000	67	0.0136935	0.0280518
chr13	71360001	71370000	61	0.0148565	0.0278107
chr13	71361001	71371000	56	0.0377909	0.0413816
chr13	71362001	71372000	52	0.0573298	0.0574031
chr13	71363001	71373000	49	0.0680583	0.0654508
chr13	71364001	71374000	45	0.0924743	0.0771958
chr13	71365001	71375000	41	0.0931874	0.0711488
chr13	71366001	71376000	42	0.104583	0.0801905
chr13	71367001	71377000	38	0.117127	0.085421
chr13	71368001	71378000	41	0.163266	0.118474
chr13	71369001	71379000	40	0.184537	0.134391
chr13	71370001	71380000	45	0.186851	0.137641
chr13	71371001	71381000	46	0.185803	0.146666
chr13	71372001	71382000	48	0.202191	0.164184
chr13	71373001	71383000	52	0.193616	0.156545
chr13	71374001	71384000	52	0.208644	0.168599
chr13	71375001	71385000	55	0.214111	0.17267
chr13	71376001	71386000	52	0.236027	0.187537
chr13	71377001	71387000	49	0.244701	0.197132
chr13	71378001	71388000	42	0.235338	0.190136
chr13	71379001	71389000	40	0.230929	0.187703
chr13	71380001	71390000	37	0.245406	0.201887
chr13	71381001	71391000	44	0.245444	0.200033
chr13	71382001	71392000	41	0.263189	0.218395
chr13	71383001	71393000	38	0.28684	0.244459
chr13	71384001	71394000	43	0.260111	0.219811
chr13	71385001	71395000	48	0.257886	0.223765
chr13	71386001	71396000	50	0.247965	0.217055
chr13	71387001	71397000	59	0.24096	0.210448
chr13	71388001	71398000	67	0.226441	0.189408
chr13	71389001	71399000	74	0.218233	0.181167
chr13	71390001	71400000	78	0.213108	0.174825
chr13	71391001	71401000	73	0.199083	0.1636
chr13	71392001	71402000	81	0.190098	0.158323
chr13	71393001	71403000	88	0.178826	0.145811
chr13	71394001	71404000	85	0.169752	0.137167
chr13	71395001	71405000	85	0.144561	0.118488
chr13	71396001	71406000	90	0.130599	0.102955
chr13	71397001	71407000	96	0.111399	0.087792
chr13	71398001	71408000	106	0.108172	0.088873
chr13	71399001	71409000	106	0.100044	0.0841351
chr13	71400001	71410000	105	0.0920718	0.0777711
chr13	71401001	71411000	106	0.0865405	0.0746127
chr13	71402001	71412000	97	0.0599751	0.0565406
chr13	71403001	71413000	89	0.0486518	0.0484809
chr13	71404001	71414000	87	0.0504948	0.0506317
chr13	71405001	71415000	82	0.0467396	0.0478593
chr13	71406001	71416000	74	0.0534137	0.055984
chr13	71407001	71417000	68	0.0551702	0.0571554
chr13	71408001	71418000	58	0.0450883	0.0484676
chr13	71409001	71419000	63	0.0523702	0.0540148
chr13	71410001	71420000	63	0.0787148	0.06467
chr13	71411001	71421000	61	0.0767194	0.0592543
chr13	71412001	71422000	65	0.0712067	0.0569097
chr13	71413001	71423000	65	0.0725189	0.0596232
chr13	71414001	71424000	69	0.0692505	0.0577635
chr13	71415001	71425000	70	0.0750241	0.0620491
chr13	71416001	71426000	77	0.0894006	0.0747294
chr13	71417001	71427000	75	0.0877464	0.076255
chr13	71418001	71428000	73	0.112926	0.0947992
chr13	71419001	71429000	66	0.116555	0.0986184
chr13	71420001	71430000	65	0.103638	0.0984836
chr13	71421001	71431000	66	0.104858	0.104303
chr13	71422001	71432000	60	0.112087	0.112589
chr13	71423001	71433000	72	0.114433	0.113889
chr13	71424001	71434000	69	0.119621	0.119246
chr13	71425001	71435000	68	0.126923	0.127406
chr13	71426001	71436000	67	0.110006	0.109527
chr13	71427001	71437000	78	0.114315	0.110003
chr13	71428001	71438000	82	0.099994	0.100336
chr13	71429001	71439000	83	0.101532	0.102019
chr13	71430001	71440000	80	0.100949	0.100368
chr13	71431001	71441000	81	0.0969556	0.0929583
chr13	71432001	71442000	84	0.0975019	0.0930572
chr13	71433001	71443000	69	0.0931694	0.0895696
chr13	71434001	71444000	64	0.0929879	0.089319
chr13	71435001	71445000	59	0.0881112	0.0843204
chr13	71436001	71446000	54	0.0923353	0.088014
chr13	71437001	71447000	39	0.0808325	0.0798342
chr13	71438001	71448000	35	0.0775199	0.0735378
chr13	71439001	71449000	34	0.0769492	0.0757719
chr13	71440001	71450000	34	0.0669499	0.0671808
chr13	71441001	71451000	32	0.0965835	0.0902142
chr13	71442001	71452000	30	0.102651	0.0966497
chr13	71443001	71453000	35	0.108624	0.10348
chr13	71444001	71454000	40	0.118024	0.112149
chr13	71445001	71455000	46	0.119512	0.112842
chr13	71446001	71456000	47	0.118462	0.113658
chr13	71447001	71457000	52	0.11589	0.11422
chr13	71448001	71458000	51	0.114258	0.112648
chr13	71449001	71459000	50	0.10673	0.10435
chr13	71450001	71460000	47	0.111333	0.108404
chr13	71451001	71461000	47	0.0962703	0.0981748
chr13	71452001	71462000	47	0.0882619	0.0872031
chr13	71453001	71463000	46	0.0781084	0.0748542
chr13	71454001	71464000	45	0.0569808	0.0538803
chr13	71455001	71465000	43	0.0402983	0.0391654
chr13	71456001	71466000	46	0.0331389	0.0292437
chr13	71457001	71467000	44	0.0221313	0.0112537
chr13	71458001	71468000	48	0.00616459	-0.00291254
chr13	71459001	71469000	48	0.0159393	0.00109467
chr13	71460001	71470000	50	0.0176483	0.00269234
chr13	71461001	71471000	58	0.0610536	0.0316981
chr13	71462001	71472000	62	0.0606257	0.0342882
chr13	71463001	71473000	59	0.0663965	0.0381548
chr13	71464001	71474000	56	0.0693621	0.0425443
chr13	71465001	71475000	55	0.0755153	0.0501338
chr13	71466001	71476000	53	0.0769367	0.0557584
chr13	71467001	71477000	48	0.0835447	0.0651389
chr13	71468001	71478000	44	0.0887674	0.0786687
chr13	71469001	71479000	55	0.0547135	0.0547038
chr13	71470001	71480000	53	0.0547055	0.0552195
chr13	71471001	71481000	42	0.0190264	0.0273117
chr13	71472001	71482000	37	0.0277505	0.036305
chr13	71473001	71483000	38	0.0217366	0.0300214
chr13	71474001	71484000	37	0.0230613	0.0314589
chr13	71475001	71485000	35	0.0310122	0.0327105
chr13	71476001	71486000	30	0.0309638	0.0288789
chr13	71477001	71487000	31	0.0435656	0.0377127
chr13	71478001	71488000	26	0.0515037	0.044766
chr13	71479001	71489000	13	0.173625	0.128289
chr13	71480001	71490000	14	0.17151	0.118277
chr13	71481001	71491000	12	0.177169	0.11006
chr13	71482001	71492000	11	0.160654	0.0927342
chr13	71483001	71493000	11	0.163904	0.108673
chr13	71484001	71494000	11	0.163904	0.108673
chr13	71485001	71495000	11	0.191413	0.120917
chr13	71486001	71496000	13	0.200612	0.125455
chr13	71487001	71497000	11	0.214783	0.124737
chr13	71488001	71498000	13	0.258762	0.163351
chr13	71489001	71499000	11	0.266312	0.161016
chr13	71490001	71500000	13	0.237221	0.145757
chr13	71491001	71501000	16	0.214838	0.111555
chr13	71492001	71502000	19	0.190785	0.0927348
chr13	71493001	71503000	24	0.183909	0.077194
chr13	71494001	71504000	29	0.16679	0.0607391
chr13	71495001	71505000	38	0.101897	0.0389412
chr13	71496001	71506000	43	0.0831835	0.0410841
chr13	71497001	71507000	47	0.0791402	0.0364237
chr13	71498001	71508000	53	0.0642604	0.0338949
chr13	71499001	71509000	62	0.0611372	0.0299777
chr13	71500001	71510000	66	0.055304	0.0254019
chr13	71501001	71511000	71	0.0504417	0.023196
chr13	71502001	71512000	78	0.0590744	0.0255002
chr13	71503001	71513000	74	0.0549691	0.022322
chr13	71504001	71514000	81	0.0640508	0.0291052
chr13	71505001	71515000	79	0.0616972	0.028051
chr13	71506001	71516000	83	0.0565699	0.0229605
chr13	71507001	71517000	83	0.0560622	0.0251911
chr13	71508001	71518000	75	0.0405911	0.0167318
chr13	71509001	71519000	69	0.0386239	0.017174
chr13	71510001	71520000	64	0.0416467	0.0203912
chr13	71511001	71521000	60	0.0453171	0.0255047
chr13	71512001	71522000	49	0.0373721	0.02324
chr13	71513001	71523000	47	0.0411338	0.0268696
chr13	71514001	71524000	35	0.0276447	0.0185257
chr13	71515001	71525000	29	0.0323834	0.0245095
chr13	71516001	71526000	18	0.0300413	0.0298903
chr13	71517001	71527000	16	0.0500911	0.0421041
chr13	71518001	71528000	16	0.0500911	0.0421041
chr13	71519001	71529000	17	0.0544272	0.0486455
chr13	71520001	71530000	17	0.0455375	0.0458217
chr13	71521001	71531000	16	0.0422546	0.045181
chr13	71522001	71532000	30	0.0363751	0.0340429
chr13	71523001	71533000	32	0.0406507	0.035692
chr13	71524001	71534000	33	0.046944	0.039869
chr13	71525001	71535000	33	0.0516425	0.0428293
chr13	71526001	71536000	32	0.0509272	0.0419549
chr13	71527001	71537000	31	0.0742995	0.0554495
chr13	71528001	71538000	32	0.07968	0.0596483
chr13	71529001	71539000	32	0.077688	0.0603241
chr13	71530001	71540000	30	0.0836654	0.0642883
chr13	71531001	71541000	27	0.122685	0.0880141
chr13	71532001	71542000	14	0.18957	0.160823
chr13	71533001	71543000	14	0.206868	0.188459
chr13	71534001	71544000	14	0.202104	0.182651
chr13	71535001	71545000	13	0.206892	0.181255
chr13	71536001	71546000	14	0.204471	0.180704
chr13	71537001	71547000	22	0.151421	0.13343
chr13	71538001	71548000	27	0.150479	0.134264
chr13	71539001	71549000	24	0.169331	0.151309
chr13	71540001	71550000	28	0.16998	0.154484
chr13	71541001	71551000	34	0.155774	0.146029
chr13	71542001	71552000	37	0.153313	0.143355
chr13	71543001	71553000	40	0.154167	0.144869
chr13	71544001	71554000	43	0.152664	0.141294
chr13	71545001	71555000	46	0.149793	0.136874
chr13	71546001	71556000	47	0.150784	0.138001
chr13	71547001	71557000	42	0.151885	0.13998
chr13	71548001	71558000	42	0.152876	0.141601
chr13	71549001	71559000	45	0.15185	0.139995
chr13	71550001	71560000	43	0.143371	0.130696
chr13	71551001	71561000	39	0.132097	0.119369
chr13	71552001	71562000	35	0.131339	0.118363
chr13	71553001	71563000	31	0.118327	0.104259
chr13	71554001	71564000	29	0.11754	0.105911
chr13	71555001	71565000	26	0.122856	0.114271
chr13	71556001	71566000	31	0.113397	0.10713
chr13	71557001	71567000	31	0.112844	0.106625
chr13	71558001	71568000	32	0.0974915	0.0929644
chr13	71559001	71569000	33	0.0907467	0.0873121
chr13	71560001	71570000	35	0.0886032	0.0861125
chr13	71561001	71571000	33	0.0849368	0.0830277
chr13	71562001	71572000	34	0.0850084	0.0832183
chr13	71563001	71573000	33	0.086353	0.0851492
chr13	71564001	71574000	31	0.0850754	0.0837889
chr13	71565001	71575000	31	0.0850754	0.0837889
chr13	71566001	71576000	28	0.0711211	0.0595217
chr13	71567001	71577000	26	0.0618064	0.0501526
chr13	71568001	71578000	19	0.0493076	0.0361544
chr13	71569001	71579000	14	0.0327815	0.0181725
chr13	71570001	71580000	12	0.0437381	0.0251621
chr13	71571001	71581000	12	0.0478611	0.0286974
chr13	71572001	71582000	12	0.0439785	0.022496
chr13	71573001	71583000	13	0.0312824	0.00933908
chr13	71574001	71584000	13	0.0312824	0.00933908
chr13	71575001	71585000	12	0.0213626	0.000866282
chr13	71576001	71586000	11	0.0661795	0.0529372
chr13	71577001	71587000	9	0.0755851	0.0577131
chr13	71578001	71588000	11	0.0697923	0.0530394
chr13	71579001	71589000	12	0.069922	0.0546482
chr13	71580001	71590000	12	0.0657333	0.0512408
chr13	71581001	71591000	17	0.143685	0.102542
chr13	71582001	71592000	18	0.141032	0.101943
chr13	71583001	71593000	17	0.145502	0.114141
chr13	71584001	71594000	17	0.145502	0.114141
chr13	71585001	71595000	18	0.135293	0.107082
chr13	71586001	71596000	16	0.125515	0.0975093
chr13	71587001	71597000	16	0.125515	0.0975093
chr13	71588001	71598000	14	0.13734	0.106867
chr13	71589001	71599000	13	0.140057	0.109522
chr13	71590001	71600000	11	0.155018	0.115476
chr13	71591001	71601000	5	0.0250465	0.029782
chr13	71592001	71602000	3	0.0152857	0.014019
chr13	71593001	71603000	2	-0.0129134	-0.0129134
chr13	71594001	71604000	2	-0.0129134	-0.0129134
chr13	71595001	71605000	7	-0.0195651	-0.0189504
chr13	71596001	71606000	9	-0.00530123	0.000766007
chr13	71597001	71607000	13	0.0171078	0.0137302
chr13	71598001	71608000	13	0.0171078	0.0137302
chr13	71599001	71609000	14	0.0106483	0.00931224
chr13	71600001	71610000	15	0.00527057	0.00539661
chr13	71601001	71611000	16	0.000854786	0.00205175
chr13	71602001	71612000	19	0.00544197	0.00636311
chr13	71603001	71613000	22	0.00853877	0.00912752
chr13	71604001	71614000	28	0.00254831	0.00482313
chr13	71605001	71615000	24	0.00938864	0.0132228
chr13	71606001	71616000	21	0.00782347	0.00908165
chr13	71607001	71617000	19	-0.00585538	-0.000613661
chr13	71608001	71618000	21	0.00256669	0.00463703
chr13	71609001	71619000	21	0.00310534	0.00507549
chr13	71610001	71620000	23	0.0261487	0.0250555
chr13	71611001	71621000	32	0.0535034	0.0490622
chr13	71612001	71622000	33	0.0648357	0.0596359
chr13	71613001	71623000	36	0.0796034	0.0747991
chr13	71614001	71624000	37	0.097135	0.0909147
chr13	71615001	71625000	41	0.0961865	0.0892192
chr13	71616001	71626000	41	0.0961865	0.0892192
chr13	71617001	71627000	41	0.100963	0.0942706
chr13	71618001	71628000	43	0.0965467	0.089914
chr13	71619001	71629000	48	0.104538	0.0961565
chr13	71620001	71630000	52	0.0985636	0.0915529
chr13	71621001	71631000	44	0.0974943	0.0912654
chr13	71622001	71632000	43	0.0948566	0.089329
chr13	71623001	71633000	42	0.100419	0.0923523
chr13	71624001	71634000	38	0.10265	0.0949084
chr13	71625001	71635000	34	0.108187	0.102113
chr13	71626001	71636000	37	0.109343	0.103435
chr13	71627001	71637000	37	0.104361	0.0964297
chr13	71628001	71638000	35	0.11117	0.102536
chr13	71629001	71639000	31	0.104637	0.0938534
chr13	71630001	71640000	29	0.126665	0.104622
chr13	71631001	71641000	29	0.124805	0.0936717
chr13	71632001	71642000	27	0.126903	0.0935929
chr13	71633001	71643000	23	0.10971	0.077138
chr13	71634001	71644000	24	0.117074	0.0880883
chr13	71635001	71645000	26	0.11708	0.0904364
chr13	71636001	71646000	25	0.109712	0.081941
chr13	71637001	71647000	23	0.122087	0.0926692
chr13	71638001	71648000	24	0.107894	0.0846973
chr13	71639001	71649000	24	0.154511	0.119279
chr13	71640001	71650000	19	0.146307	0.114348
chr13	71641001	71651000	18	0.150195	0.133737
chr13	71642001	71652000	21	0.146645	0.100757
chr13	71643001	71653000	24	0.132102	0.0962337
chr13	71644001	71654000	25	0.172083	0.120385
chr13	71645001	71655000	22	0.178684	0.118301
chr13	71646001	71656000	21	0.18904	0.130035
chr13	71647001	71657000	22	0.177883	0.122551
chr13	71648001	71658000	25	0.177919	0.126512
chr13	71649001	71659000	26	0.144487	0.10669
chr13	71650001	71660000	35	0.145508	0.114282
chr13	71651001	71661000	35	0.144102	0.111923
chr13	71652001	71662000	34	0.141688	0.124367
chr13	71653001	71663000	34	0.143394	0.1202
chr13	71654001	71664000	34	0.104257	0.0880757
chr13	71655001	71665000	39	0.0885218	0.0712813
chr13	71656001	71666000	42	0.0764206	0.0576867
chr13	71657001	71667000	47	0.0664351	0.0455175
chr13	71658001	71668000	48	0.0481495	0.028726
chr13	71659001	71669000	46	0.0363644	0.0189771
chr13	71660001	71670000	37	-0.0102941	-0.0095401
chr13	71661001	71671000	36	-0.0115395	-0.0107788
chr13	71662001	71672000	33	-0.0162877	-0.0160573
chr13	71663001	71673000	29	-0.0220727	-0.023153
chr13	71664001	71674000	24	-0.0394852	-0.0396756
chr13	71665001	71675000	30	0.00101072	-0.0120482
chr13	71666001	71676000	40	0.030691	0.0114408
chr13	71667001	71677000	43	0.0445344	0.0274348
chr13	71668001	71678000	43	0.0745022	0.0462873
chr13	71669001	71679000	47	0.0794993	0.0517755
chr13	71670001	71680000	52	0.0762696	0.0506669
chr13	71671001	71681000	59	0.0728043	0.049792
chr13	71672001	71682000	65	0.0684389	0.0475108
chr13	71673001	71683000	67	0.0690913	0.0489061
chr13	71674001	71684000	74	0.0655227	0.0473121
chr13	71675001	71685000	69	0.0758913	0.0534709
chr13	71676001	71686000	57	0.074948	0.0540647
chr13	71677001	71687000	50	0.0734627	0.0529132
chr13	71678001	71688000	53	0.0621316	0.0488533
chr13	71679001	71689000	58	0.0511026	0.0441731
chr13	71680001	71690000	60	0.0673438	0.054164
chr13	71681001	71691000	59	0.0764248	0.0619783
chr13	71682001	71692000	56	0.0870662	0.0713969
chr13	71683001	71693000	60	0.120035	0.0889984
chr13	71684001	71694000	53	0.1282	0.0965192
chr13	71685001	71695000	46	0.125222	0.0977979
chr13	71686001	71696000	44	0.127905	0.101455
chr13	71687001	71697000	42	0.135654	0.10705
chr13	71688001	71698000	32	0.156912	0.125101
chr13	71689001	71699000	22	0.201761	0.164597
chr13	71690001	71700000	15	0.21441	0.18214
chr13	71691001	71701000	9	0.271172	0.224686
chr13	71692001	71702000	6	0.316778	0.25503
chr13	71695001	71705000	9	0.216887	0.170276
chr13	71696001	71706000	15	0.198034	0.143478
chr13	71697001	71707000	21	0.178008	0.133709
chr13	71698001	71708000	26	0.183892	0.1393
chr13	71699001	71709000	31	0.184661	0.129672
chr13	71700001	71710000	40	0.170707	0.123516
chr13	71701001	71711000	45	0.159898	0.113391
chr13	71702001	71712000	47	0.155172	0.111285
chr13	71703001	71713000	50	0.169049	0.123143
chr13	71704001	71714000	61	0.159796	0.112838
chr13	71705001	71715000	60	0.145656	0.100915
chr13	71706001	71716000	59	0.136975	0.0926664
chr13	71707001	71717000	57	0.136355	0.0878318
chr13	71708001	71718000	56	0.121349	0.0765625
chr13	71709001	71719000	56	0.109794	0.0710499
chr13	71710001	71720000	60	0.0921105	0.0508031
chr13	71711001	71721000	59	0.0952686	0.0551758
chr13	71712001	71722000	65	0.110792	0.0675836
chr13	71713001	71723000	65	0.112369	0.0685016
chr13	71714001	71724000	57	0.113457	0.0683898
chr13	71715001	71725000	56	0.123807	0.0763134
chr13	71716001	71726000	55	0.125439	0.0805352
chr13	71717001	71727000	66	0.108806	0.0690147
chr13	71718001	71728000	74	0.111319	0.0728462
chr13	71719001	71729000	84	0.136981	0.0960022
chr13	71720001	71730000	79	0.141565	0.104917
chr13	71721001	71731000	80	0.141177	0.100589
chr13	71722001	71732000	76	0.13027	0.0895092
chr13	71723001	71733000	77	0.120873	0.0816775
chr13	71724001	71734000	79	0.11717	0.0785447
chr13	71725001	71735000	77	0.102951	0.0657734
chr13	71726001	71736000	77	0.101515	0.0621875
chr13	71727001	71737000	64	0.11454	0.0682924
chr13	71728001	71738000	58	0.111672	0.061391
chr13	71729001	71739000	48	0.0763611	0.0287233
chr13	71730001	71740000	46	0.113981	0.0576449
chr13	71731001	71741000	45	0.168472	0.0949714
chr13	71732001	71742000	50	0.215128	0.133051
chr13	71733001	71743000	55	0.222861	0.147711
chr13	71734001	71744000	56	0.24489	0.168426
chr13	71735001	71745000	52	0.27312	0.19553
chr13	71736001	71746000	52	0.306087	0.226467
chr13	71737001	71747000	58	0.283188	0.21565
chr13	71738001	71748000	64	0.274443	0.210932
chr13	71739001	71749000	72	0.245708	0.190346
chr13	71740001	71750000	70	0.249229	0.191837
chr13	71741001	71751000	77	0.203477	0.153047
chr13	71742001	71752000	71	0.175709	0.130324
chr13	71743001	71753000	70	0.161253	0.115753
chr13	71744001	71754000	73	0.161321	0.112386
chr13	71745001	71755000	73	0.148173	0.103136
chr13	71746001	71756000	69	0.124808	0.0870768
chr13	71747001	71757000	61	0.12872	0.0881026
chr13	71748001	71758000	49	0.125274	0.0869737
chr13	71749001	71759000	36	0.142919	0.0965416
chr13	71750001	71760000	32	0.111788	0.0707634
chr13	71751001	71761000	21	0.148698	0.102789
chr13	71752001	71762000	18	0.176848	0.127244
chr13	71753001	71763000	10	0.20674	0.149627
chr13	71754001	71764000	1	-0.000456048	-0.000456048
chr13	71756001	71766000	6	0.0138831	0.0139328
chr13	71757001	71767000	15	0.0948504	0.0615852
chr13	71758001	71768000	19	0.0750962	0.0476536
chr13	71759001	71769000	23	0.0738821	0.0527101
chr13	71760001	71770000	30	0.10689	0.0794544
chr13	71761001	71771000	38	0.18838	0.144434
chr13	71762001	71772000	42	0.179382	0.134529
chr13	71763001	71773000	45	0.174846	0.130777
chr13	71764001	71774000	48	0.180418	0.136372
chr13	71765001	71775000	50	0.174988	0.13354
chr13	71766001	71776000	50	0.193544	0.153897
chr13	71767001	71777000	43	0.224555	0.180391
chr13	71768001	71778000	46	0.242228	0.19277
chr13	71769001	71779000	52	0.22356	0.181502
chr13	71770001	71780000	51	0.203104	0.165247
chr13	71771001	71781000	49	0.146984	0.125503
chr13	71772001	71782000	45	0.152623	0.133065
chr13	71773001	71783000	42	0.155843	0.13698
chr13	71774001	71784000	39	0.147386	0.130571
chr13	71775001	71785000	37	0.153175	0.134086
chr13	71776001	71786000	31	0.148085	0.124507
chr13	71777001	71787000	29	0.112406	0.101985
chr13	71778001	71788000	22	0.0776061	0.0847861
chr13	71779001	71789000	12	0.0775126	0.0823084
chr13	71780001	71790000	6	0.11935	0.13782
chr13	71783001	71793000	5	0.0116646	0.00829862
chr13	71784001	71794000	14	0.174295	0.149556
chr13	71785001	71795000	18	0.205535	0.170875
chr13	71786001	71796000	21	0.191677	0.158664
chr13	71787001	71797000	26	0.175739	0.144295
chr13	71788001	71798000	31	0.164007	0.128419
chr13	71789001	71799000	35	0.185574	0.143761
chr13	71790001	71800000	41	0.216741	0.160375
chr13	71791001	71801000	44	0.258459	0.184419
chr13	71792001	71802000	47	0.290918	0.209066
chr13	71793001	71803000	44	0.337114	0.248311
chr13	71794001	71804000	35	0.359286	0.253526
chr13	71795001	71805000	37	0.379879	0.264067
chr13	71796001	71806000	38	0.424036	0.310434
chr13	71797001	71807000	33	0.45588	0.34475
chr13	71798001	71808000	30	0.497189	0.4104
chr13	71799001	71809000	27	0.517258	0.438218
chr13	71800001	71810000	30	0.538908	0.46207
chr13	71801001	71811000	28	0.525868	0.443306
chr13	71802001	71812000	25	0.519252	0.428037
chr13	71803001	71813000	27	0.499067	0.368326
chr13	71804001	71814000	29	0.505675	0.382246
chr13	71805001	71815000	29	0.513958	0.392549
chr13	71806001	71816000	32	0.451906	0.301567
chr13	71807001	71817000	33	0.447683	0.291565
chr13	71808001	71818000	33	0.419766	0.267312
chr13	71809001	71819000	35	0.413587	0.268305
chr13	71810001	71820000	33	0.369987	0.218125
chr13	71811001	71821000	36	0.412732	0.249555
chr13	71812001	71822000	38	0.403044	0.239614
chr13	71813001	71823000	34	0.408644	0.256482
chr13	71814001	71824000	32	0.390257	0.236876
chr13	71815001	71825000	26	0.353862	0.207776
chr13	71816001	71826000	22	0.391356	0.261254
chr13	71817001	71827000	25	0.37898	0.237097
chr13	71818001	71828000	30	0.337043	0.209971
chr13	71819001	71829000	27	0.323968	0.191081
chr13	71820001	71830000	22	0.294824	0.170753
chr13	71821001	71831000	20	0.159165	0.1004
chr13	71822001	71832000	18	0.163375	0.104813
chr13	71823001	71833000	18	0.163375	0.104813
chr13	71824001	71834000	18	0.163375	0.104813
chr13	71825001	71835000	18	0.163375	0.104813
chr13	71826001	71836000	21	0.111928	0.0618185
chr13	71827001	71837000	26	0.0760588	0.0527019
chr13	71828001	71838000	39	0.091929	0.078538
chr13	71829001	71839000	39	0.091929	0.078538
chr13	71830001	71840000	37	0.0947964	0.0833565
chr13	71831001	71841000	35	0.0967474	0.0844965
chr13	71832001	71842000	35	0.0967474	0.0844965
chr13	71833001	71843000	35	0.0967474	0.0844965
chr13	71834001	71844000	36	0.093815	0.0801186
chr13	71835001	71845000	39	0.0889435	0.0768252
chr13	71836001	71846000	36	0.0867963	0.0759057
chr13	71837001	71847000	29	0.105991	0.0875934
chr13	71838001	71848000	9	0.026363	0.0124006
chr13	71839001	71849000	10	0.0278232	0.014891
chr13	71840001	71850000	10	0.0278232	0.014891
chr13	71841001	71851000	12	0.105663	0.0535648
chr13	71842001	71852000	13	0.109646	0.0629585
chr13	71843001	71853000	14	0.103846	0.0597004
chr13	71844001	71854000	13	0.113299	0.0699164
chr13	71845001	71855000	11	0.203615	0.112865
chr13	71846001	71856000	10	0.27696	0.160665
chr13	71847001	71857000	9	0.280916	0.177
chr13	71848001	71858000	11	0.255953	0.15745
chr13	71849001	71859000	10	0.278363	0.169465
chr13	71850001	71860000	16	0.261621	0.139059
chr13	71851001	71861000	18	0.265166	0.169468
chr13	71852001	71862000	20	0.268182	0.18351
chr13	71853001	71863000	21	0.284304	0.203745
chr13	71854001	71864000	25	0.262826	0.196433
chr13	71855001	71865000	30	0.260887	0.200701
chr13	71856001	71866000	40	0.266728	0.216567
chr13	71857001	71867000	48	0.285536	0.23277
chr13	71858001	71868000	48	0.28844	0.235435
chr13	71859001	71869000	49	0.282359	0.229242
chr13	71860001	71870000	43	0.28801	0.248897
chr13	71861001	71871000	42	0.290203	0.24242
chr13	71862001	71872000	47	0.323026	0.263682
chr13	71863001	71873000	47	0.318202	0.258501
chr13	71864001	71874000	46	0.332638	0.267782
chr13	71865001	71875000	49	0.316813	0.254437
chr13	71866001	71876000	53	0.291354	0.233287
chr13	71867001	71877000	58	0.268164	0.21734
chr13	71868001	71878000	65	0.282936	0.227386
chr13	71869001	71879000	72	0.315554	0.248023
chr13	71870001	71880000	78	0.323825	0.253548
chr13	71871001	71881000	86	0.335399	0.267246
chr13	71872001	71882000	88	0.323732	0.263999
chr13	71873001	71883000	94	0.325809	0.266364
chr13	71874001	71884000	98	0.334421	0.274027
chr13	71875001	71885000	93	0.346841	0.286561
chr13	71876001	71886000	81	0.374192	0.313301
chr13	71877001	71887000	76	0.39785	0.344038
chr13	71878001	71888000	71	0.40175	0.355006
chr13	71879001	71889000	65	0.390146	0.351629
chr13	71880001	71890000	69	0.401568	0.368203
chr13	71881001	71891000	65	0.398688	0.366111
chr13	71882001	71892000	71	0.342411	0.307789
chr13	71883001	71893000	68	0.321113	0.287502
chr13	71884001	71894000	63	0.301699	0.267605
chr13	71885001	71895000	61	0.289167	0.250719
chr13	71886001	71896000	57	0.277712	0.238969
chr13	71887001	71897000	48	0.249995	0.210055
chr13	71888001	71898000	45	0.24712	0.201958
chr13	71889001	71899000	46	0.232741	0.184756
chr13	71890001	71900000	38	0.148431	0.104474
chr13	71891001	71901000	33	0.0884316	0.0454553
chr13	71892001	71902000	20	0.0639421	0.0304342
chr13	71893001	71903000	22	0.111791	0.0698402
chr13	71894001	71904000	21	0.142642	0.0952102
chr13	71895001	71905000	20	0.153056	0.106183
chr13	71896001	71906000	21	0.146642	0.102053
chr13	71897001	71907000	22	0.143574	0.100085
chr13	71898001	71908000	23	0.107064	0.072402
chr13	71899001	71909000	20	0.118335	0.0797294
chr13	71900001	71910000	18	0.132219	0.0918955
chr13	71901001	71911000	17	0.139359	0.102219
chr13	71902001	71912000	19	0.103974	0.074802
chr13	71903001	71913000	16	0.0725185	0.0540554
chr13	71904001	71914000	21	0.0373667	0.0404107
chr13	71905001	71915000	24	0.0278282	0.0317443
chr13	71906001	71916000	26	0.0253473	0.0279088
chr13	71907001	71917000	25	0.0239163	0.0266751
chr13	71908001	71918000	24	0.0277144	0.0285993
chr13	71909001	71919000	26	0.0215503	0.0245471
chr13	71910001	71920000	28	0.022699	0.0250682
chr13	71911001	71921000	29	0.022154	0.0242412
chr13	71912001	71922000	28	0.025866	0.0276971
chr13	71913001	71923000	27	0.0559342	0.0419963
chr13	71914001	71924000	23	0.0489284	0.0281592
chr13	71915001	71925000	20	0.0566296	0.0333496
chr13	71916001	71926000	19	0.0817653	0.0520814
chr13	71917001	71927000	20	0.0925202	0.0638304
chr13	71918001	71928000	21	0.097016	0.0733352
chr13	71919001	71929000	21	0.108966	0.0776598
chr13	71920001	71930000	21	0.123318	0.0945831
chr13	71921001	71931000	21	0.124789	0.0944309
chr13	71922001	71932000	17	0.141651	0.106288
chr13	71923001	71933000	14	0.108689	0.0850983
chr13	71924001	71934000	12	0.128577	0.108746
chr13	71925001	71935000	11	0.138656	0.119421
chr13	71926001	71936000	9	0.119732	0.111983
chr13	71927001	71937000	8	0.0973555	0.0900981
chr13	71928001	71938000	7	0.141134	0.11574
chr13	71929001	71939000	6	0.140975	0.126089
chr13	71930001	71940000	6	0.139039	0.0965157
chr13	71931001	71941000	5	0.166087	0.108403
chr13	71932001	71942000	10	0.137675	0.0947536
chr13	71933001	71943000	14	0.12743	0.0853344
chr13	71934001	71944000	14	0.12743	0.0853344
chr13	71935001	71945000	14	0.12743	0.0853344
chr13	71936001	71946000	14	0.12743	0.0853344
chr13	71937001	71947000	14	0.12743	0.0853344
chr13	71938001	71948000	13	0.0916397	0.0656713
chr13	71939001	71949000	12	0.0999213	0.0720596
chr13	71940001	71950000	10	0.0845277	0.0623081
chr13	71941001	71951000	9	0.0980523	0.0725186
chr13	71942001	71952000	4	0.10258	0.0617866
chr13	71970001	71980000	4	0.0763439	0.0754871
chr13	71971001	71981000	5	0.0603524	0.0564135
chr13	71972001	71982000	8	0.0953082	0.0840908
chr13	71973001	71983000	9	0.113312	0.0973052
chr13	71974001	71984000	14	0.165182	0.13269
chr13	71975001	71985000	17	0.133771	0.107578
chr13	71976001	71986000	21	0.110703	0.0848099
chr13	71977001	71987000	25	0.0923302	0.0684183
chr13	71978001	71988000	30	0.0774082	0.0574109
chr13	71979001	71989000	32	0.0763475	0.0566893
chr13	71980001	71990000	29	0.0778661	0.0558269
chr13	71981001	71991000	31	0.0750564	0.0565732
chr13	71982001	71992000	32	0.071004	0.0515514
chr13	71983001	71993000	38	0.0537876	0.0386984
chr13	71984001	71994000	41	0.036492	0.0297268
chr13	71985001	71995000	41	0.0424819	0.0349376
chr13	71986001	71996000	39	0.0462749	0.036247
chr13	71987001	71997000	40	0.0424572	0.0365506
chr13	71988001	71998000	41	0.0355176	0.0328752
chr13	71989001	71999000	46	0.063604	0.0493129
chr13	71990001	72000000	49	0.0553502	0.0405786
chr13	71991001	72001000	47	0.0546168	0.0390655
chr13	71992001	72002000	46	0.0457782	0.0310387
chr13	71993001	72003000	42	0.047164	0.0293051
chr13	71994001	72004000	37	0.0277825	0.0098795
chr13	71995001	72005000	38	0.017597	0.000333446
chr13	71996001	72006000	40	0.0152128	0.000746863
chr13	71997001	72007000	38	0.0179014	-3.26759e-05
chr13	71998001	72008000	33	0.0384382	0.0114172
chr13	71999001	72009000	28	0.0417267	0.0236451
chr13	72000001	72010000	24	0.0534609	0.0348016
chr13	72001001	72011000	25	0.0586399	0.0406916
chr13	72002001	72012000	24	0.0713464	0.0534894
chr13	72003001	72013000	22	0.0866727	0.0695065
chr13	72004001	72014000	19	0.109614	0.0875917
chr13	72005001	72015000	15	0.156811	0.122154
chr13	72006001	72016000	11	0.215483	0.171066
chr13	72007001	72017000	8	0.310615	0.241875
chr13	72008001	72018000	7	0.319538	0.237038
chr13	72009001	72019000	5	0.0723454	0.0723454
chr13	72010001	72020000	5	0.0723454	0.0723454
chr13	72011001	72021000	3	0.0723454	0.0723454
chr13	72012001	72022000	1	0.0723454	0.0723454
chr13	72035001	72045000	3	0.0167338	0.0290408
chr13	72036001	72046000	4	0.0265608	0.039867
chr13	72037001	72047000	4	0.0265608	0.039867
chr13	72038001	72048000	6	0.220632	0.170169
chr13	72039001	72049000	8	0.209937	0.163962
chr13	72040001	72050000	8	0.209937	0.163962
chr13	72041001	72051000	9	0.23682	0.188643
chr13	72042001	72052000	10	0.227682	0.177013
chr13	72043001	72053000	11	0.249028	0.201229
chr13	72044001	72054000	11	0.249028	0.201229
chr13	72045001	72055000	10	0.267664	0.217681
chr13	72046001	72056000	9	0.278893	0.233829
chr13	72047001	72057000	11	0.241013	0.200164
chr13	72048001	72058000	12	0.169762	0.138056
chr13	72049001	72059000	12	0.163054	0.136212
chr13	72050001	72060000	13	0.158875	0.133634
chr13	72051001	72061000	12	0.129013	0.112596
chr13	72052001	72062000	11	0.132037	0.116255
chr13	72053001	72063000	11	0.0972752	0.0860734
chr13	72054001	72064000	12	0.0890688	0.0802428
chr13	72055001	72065000	10	0.102689	0.0912499
chr13	72056001	72066000	13	0.0944569	0.0852934
chr13	72057001	72067000	12	0.0950954	0.0856321
chr13	72058001	72068000	10	0.0808274	0.0822567
chr13	72059001	72069000	10	0.0589155	0.0586217
chr13	72060001	72070000	10	0.051375	0.0499632
chr13	72061001	72071000	10	0.051375	0.0499632
chr13	72062001	72072000	10	0.051375	0.0499632
chr13	72063001	72073000	11	0.0617174	0.0594903
chr13	72064001	72074000	10	0.0662993	0.0638287
chr13	72065001	72075000	11	0.0707183	0.0681527
chr13	72066001	72076000	10	0.0796301	0.0776149
chr13	72067001	72077000	9	0.0863144	0.0844492
chr13	72068001	72078000	8	0.0830939	0.0810813
chr13	72069001	72079000	8	0.0884607	0.0820996
chr13	72070001	72080000	10	0.130219	0.111659
chr13	72071001	72081000	14	0.0942563	0.0737451
chr13	72072001	72082000	15	0.0899425	0.0687793
chr13	72073001	72083000	13	0.0813515	0.0588873
chr13	72074001	72084000	18	0.0602035	0.0443965
chr13	72075001	72085000	18	0.0585039	0.0433318
chr13	72076001	72086000	20	0.042645	0.0281943
chr13	72077001	72087000	22	0.0471734	0.0332219
chr13	72078001	72088000	22	0.0471734	0.0332219
chr13	72079001	72089000	21	0.0437394	0.0305286
chr13	72080001	72090000	22	0.0137699	0.0126094
chr13	72081001	72091000	23	0.0238762	0.022775
chr13	72082001	72092000	23	0.0249301	0.0242668
chr13	72083001	72093000	26	0.0221717	0.0206394
chr13	72084001	72094000	21	0.0260335	0.0239535
chr13	72085001	72095000	20	0.0220407	0.0205398
chr13	72086001	72096000	16	0.0250679	0.0252561
chr13	72087001	72097000	14	0.0142099	0.0169358
chr13	72088001	72098000	15	0.0260525	0.0260674
chr13	72089001	72099000	16	0.0380885	0.0387071
chr13	72090001	72100000	17	0.0528891	0.044906
chr13	72091001	72101000	12	0.0653522	0.0500954
chr13	72092001	72102000	15	0.0471429	0.0386767
chr13	72093001	72103000	20	0.00836578	0.00772327
chr13	72094001	72104000	24	0.00225954	0.0033701
chr13	72095001	72105000	24	0.00225954	0.0033701
chr13	72096001	72106000	24	0.00225954	0.0033701
chr13	72097001	72107000	24	0.00225954	0.0033701
chr13	72098001	72108000	23	-0.00722573	-0.00317508
chr13	72099001	72109000	21	-0.0141328	-0.0119956
chr13	72100001	72110000	18	-0.0297874	-0.0234384
chr13	72101001	72111000	21	-0.0229628	-0.0142809
chr13	72102001	72112000	20	-0.0185945	-0.00953619
chr13	72103001	72113000	19	0.174816	0.132271
chr13	72104001	72114000	17	0.219715	0.179802
chr13	72105001	72115000	20	0.232657	0.196083
chr13	72106001	72116000	22	0.224612	0.172749
chr13	72107001	72117000	29	0.224258	0.172543
chr13	72108001	72118000	49	0.415585	0.312529
chr13	72109001	72119000	49	0.415585	0.312529
chr13	72110001	72120000	49	0.421724	0.323781
chr13	72111001	72121000	50	0.424344	0.339494
chr13	72112001	72122000	51	0.429359	0.347737
chr13	72113001	72123000	51	0.418405	0.33971
chr13	72114001	72124000	56	0.406389	0.335831
chr13	72115001	72125000	60	0.394304	0.318754
chr13	72116001	72126000	59	0.396633	0.331428
chr13	72117001	72127000	55	0.393881	0.33109
chr13	72118001	72128000	37	0.259843	0.226763
chr13	72119001	72129000	37	0.259843	0.226763
chr13	72120001	72130000	37	0.250589	0.216042
chr13	72121001	72131000	35	0.229012	0.190395
chr13	72122001	72132000	35	0.209017	0.161231
chr13	72123001	72133000	31	0.16697	0.117688
chr13	72124001	72134000	25	0.106295	0.0659164
chr13	72125001	72135000	20	0.0642296	0.0332197
chr13	72126001	72136000	19	0.0428275	0.0187656
chr13	72127001	72137000	21	0.117174	0.0766488
chr13	72128001	72138000	19	0.0998792	0.0589049
chr13	72129001	72139000	20	0.0990577	0.0595769
chr13	72130001	72140000	22	0.0914963	0.0587912
chr13	72131001	72141000	21	0.0985783	0.0639316
chr13	72132001	72142000	20	0.114269	0.0914294
chr13	72133001	72143000	24	0.103145	0.0801912
chr13	72134001	72144000	28	0.117496	0.0937375
chr13	72135001	72145000	32	0.101301	0.0761371
chr13	72136001	72146000	38	0.109892	0.0801564
chr13	72137001	72147000	39	0.101733	0.0750668
chr13	72138001	72148000	42	0.117036	0.0852389
chr13	72139001	72149000	46	0.108755	0.0769812
chr13	72140001	72150000	49	0.152543	0.106224
chr13	72141001	72151000	52	0.165551	0.114564
chr13	72142001	72152000	50	0.164676	0.111471
chr13	72143001	72153000	43	0.194378	0.130814
chr13	72144001	72154000	38	0.201141	0.130897
chr13	72145001	72155000	36	0.231178	0.160737
chr13	72146001	72156000	31	0.239756	0.16944
chr13	72147001	72157000	28	0.244216	0.173724
chr13	72148001	72158000	26	0.244991	0.173803
chr13	72149001	72159000	24	0.245382	0.185711
chr13	72150001	72160000	25	0.231083	0.172646
chr13	72151001	72161000	23	0.214462	0.158994
chr13	72152001	72162000	25	0.20484	0.157901
chr13	72153001	72163000	25	0.20484	0.157901
chr13	72154001	72164000	29	0.237746	0.177233
chr13	72155001	72165000	28	0.221003	0.157849
chr13	72156001	72166000	29	0.215919	0.150336
chr13	72157001	72167000	26	0.210834	0.144399
chr13	72158001	72168000	28	0.18191	0.119394
chr13	72159001	72169000	26	0.196592	0.129288
chr13	72160001	72170000	19	0.132008	0.0765887
chr13	72161001	72171000	20	0.12118	0.0667983
chr13	72162001	72172000	20	0.117688	0.0597595
chr13	72163001	72173000	22	0.122614	0.0697357
chr13	72164001	72174000	24	0.071463	0.0562831
chr13	72165001	72175000	25	0.0989893	0.0788581
chr13	72166001	72176000	30	0.119981	0.0978304
chr13	72167001	72177000	34	0.132624	0.112119
chr13	72168001	72178000	35	0.150043	0.131176
chr13	72169001	72179000	36	0.145357	0.125437
chr13	72170001	72180000	35	0.150694	0.130177
chr13	72171001	72181000	34	0.152448	0.135448
chr13	72172001	72182000	34	0.153254	0.132158
chr13	72173001	72183000	37	0.136799	0.113456
chr13	72174001	72184000	35	0.115059	0.0879732
chr13	72175001	72185000	32	0.10073	0.0748261
chr13	72176001	72186000	26	0.0771463	0.05655
chr13	72177001	72187000	24	0.0360239	0.024046
chr13	72178001	72188000	21	-0.00462788	-0.00684494
chr13	72179001	72189000	19	-0.000641899	-0.00307223
chr13	72180001	72190000	29	0.00822739	0.00280781
chr13	72181001	72191000	27	0.00970119	0.00398883
chr13	72182001	72192000	27	0.00741692	0.00223934
chr13	72183001	72193000	24	0.0110305	0.00625836
chr13	72184001	72194000	21	0.0150537	0.0109402
chr13	72185001	72195000	23	0.0178029	0.0147214
chr13	72186001	72196000	24	0.030499	0.024163
chr13	72187001	72197000	23	0.0334266	0.0247598
chr13	72188001	72198000	25	0.0385179	0.0301524
chr13	72189001	72199000	27	0.036691	0.0293841
chr13	72190001	72200000	18	0.0400671	0.0354561
chr13	72191001	72201000	18	0.0400671	0.0354561
chr13	72192001	72202000	15	0.0523025	0.0456198
chr13	72193001	72203000	13	0.0500932	0.0423875
chr13	72194001	72204000	12	0.0581136	0.0484581
chr13	72195001	72205000	9	0.0649598	0.0480259
chr13	72196001	72206000	7	0.0205269	0.0194273
chr13	72197001	72207000	6	0.0248586	0.0270808
chr13	72198001	72208000	3	-0.000167238	0.00806559
chr13	72199001	72209000	1	-0.0153625	-0.0153625
chr13	72202001	72212000	1	-0.0332311	-0.0332311
chr13	72203001	72213000	1	-0.0332311	-0.0332311
chr13	72204001	72214000	3	-0.0187078	-0.0213187
chr13	72205001	72215000	4	-0.00548227	-0.00969518
chr13	72206001	72216000	5	-0.00763795	-0.0130549
chr13	72207001	72217000	6	-0.00804031	-0.012533
chr13	72208001	72218000	9	-0.018027	-0.0201777
chr13	72209001	72219000	13	-0.0118239	-0.0145617
chr13	72210001	72220000	16	-0.00639527	-0.00713662
chr13	72211001	72221000	21	-0.00570857	-0.00518935
chr13	72212001	72222000	22	-0.00298967	-0.00223833
chr13	72213001	72223000	24	0.000473301	0.000295862
chr13	72214001	72224000	23	0.00414098	0.0085511
chr13	72215001	72225000	23	0.000788863	0.00555371
chr13	72216001	72226000	26	0.000377168	0.00677223
chr13	72217001	72227000	27	-0.0022816	0.0044204
chr13	72218001	72228000	26	0.000388555	0.00700365
chr13	72219001	72229000	28	-0.00906873	-0.00128744
chr13	72220001	72230000	29	-0.0130774	-0.00669233
chr13	72221001	72231000	26	0.000228166	-0.000424281
chr13	72222001	72232000	25	0.0143386	0.00822954
chr13	72223001	72233000	24	0.029471	0.0166204
chr13	72224001	72234000	23	0.0275879	0.0104365
chr13	72225001	72235000	23	0.0441756	0.0223852
chr13	72226001	72236000	19	0.049756	0.0259479
chr13	72227001	72237000	18	0.0560371	0.0293906
chr13	72228001	72238000	16	0.0652017	0.0357929
chr13	72229001	72239000	11	0.137007	0.0888813
chr13	72230001	72240000	9	0.173696	0.139936
chr13	72231001	72241000	7	0.183128	0.153024
chr13	72232001	72242000	9	0.17174	0.111052
chr13	72233001	72243000	12	0.116985	0.0680073
chr13	72234001	72244000	14	0.111303	0.0681298
chr13	72235001	72245000	16	0.12343	0.0752313
chr13	72236001	72246000	19	0.108569	0.0582624
chr13	72237001	72247000	20	0.104227	0.0537373
chr13	72238001	72248000	21	0.097816	0.0513079
chr13	72239001	72249000	20	0.0911189	0.0449152
chr13	72240001	72250000	18	0.0835605	0.0388605
chr13	72241001	72251000	18	0.0835605	0.0388605
chr13	72242001	72252000	15	0.0702189	0.0351946
chr13	72243001	72253000	11	0.0832276	0.0419822
chr13	72244001	72254000	10	0.0724951	0.0293443
chr13	72245001	72255000	8	-0.0245628	-0.0272658
chr13	72246001	72256000	6	0.0480758	0.0213472
chr13	72247001	72257000	9	0.0457835	0.0212856
chr13	72248001	72258000	13	0.232814	0.137293
chr13	72249001	72259000	19	0.216592	0.133107
chr13	72250001	72260000	22	0.209435	0.137568
chr13	72251001	72261000	25	0.229979	0.155409
chr13	72252001	72262000	31	0.200011	0.135979
chr13	72253001	72263000	34	0.183628	0.120935
chr13	72254001	72264000	34	0.180929	0.120553
chr13	72255001	72265000	36	0.170967	0.114806
chr13	72256001	72266000	38	0.151598	0.0986001
chr13	72257001	72267000	36	0.154456	0.104265
chr13	72258001	72268000	33	0.0959011	0.071735
chr13	72259001	72269000	28	0.0788407	0.0591444
chr13	72260001	72270000	35	0.0829536	0.0582819
chr13	72261001	72271000	34	0.065038	0.0473272
chr13	72262001	72272000	39	0.0666647	0.0465382
chr13	72263001	72273000	42	0.0685138	0.0511252
chr13	72264001	72274000	47	0.0660476	0.0473406
chr13	72265001	72275000	45	0.0693358	0.0484448
chr13	72266001	72276000	44	0.0796473	0.0581842
chr13	72267001	72277000	44	0.0822408	0.0605046
chr13	72268001	72278000	46	0.0721793	0.0535459
chr13	72269001	72279000	48	0.066803	0.0485747
chr13	72270001	72280000	38	0.0519063	0.038166
chr13	72271001	72281000	36	0.0373695	0.0283979
chr13	72272001	72282000	25	0.0214482	0.0194537
chr13	72273001	72283000	19	0.0134175	0.0135588
chr13	72274001	72284000	15	0.0109242	0.0134143
chr13	72275001	72285000	14	0.0142946	0.0173328
chr13	72276001	72286000	12	-0.000867432	-6.09311e-05
chr13	72277001	72287000	9	-0.0111016	-0.0122438
chr13	72278001	72288000	5	-0.0280923	-0.024153
chr13	72279001	72289000	2	-0.0092262	-0.011129
chr13	72280001	72290000	2	-0.0092262	-0.011129
chr13	72281001	72291000	2	-0.0092262	-0.011129
chr13	72282001	72292000	2	-0.0092262	-0.011129
chr13	72283001	72293000	2	-0.0092262	-0.011129
chr13	72284001	72294000	4	-0.0272161	-0.0241233
chr13	72285001	72295000	5	-0.0309195	-0.0298127
chr13	72286001	72296000	7	-0.0307319	-0.0297267
chr13	72287001	72297000	7	-0.0307319	-0.0297267
chr13	72288001	72298000	9	-0.0305266	-0.0297955
chr13	72289001	72299000	13	-0.00516273	-0.015802
chr13	72290001	72300000	20	0.00598374	-0.0104261
chr13	72291001	72301000	23	0.0186479	-0.0021518
chr13	72292001	72302000	26	0.0168804	-0.00378827
chr13	72293001	72303000	27	0.0171851	-0.00275824
chr13	72294001	72304000	24	0.0250508	0.00191848
chr13	72295001	72305000	29	0.0150828	0.000523183
chr13	72296001	72306000	31	0.00949866	-0.00202797
chr13	72297001	72307000	38	0.0116461	-0.000871446
chr13	72298001	72308000	40	0.0102097	-0.00172344
chr13	72299001	72309000	37	0.005044	-0.00480408
chr13	72300001	72310000	33	0.00226392	-0.00249338
chr13	72301001	72311000	36	-0.0128357	-0.0134458
chr13	72302001	72312000	37	-0.0112931	-0.00926144
chr13	72303001	72313000	39	-0.0101554	-0.00743674
chr13	72304001	72314000	39	-0.0119669	-0.00935773
chr13	72305001	72315000	35	-0.00796427	-0.00568931
chr13	72306001	72316000	31	-0.00423033	-0.00200203
chr13	72307001	72317000	25	-0.0128833	-0.00458054
chr13	72308001	72318000	24	-0.00361649	0.00501211
chr13	72309001	72319000	23	-0.0017687	0.00723348
chr13	72310001	72320000	26	0.0186447	0.0216746
chr13	72311001	72321000	23	0.0317737	0.0350429
chr13	72312001	72322000	26	0.0374004	0.0369001
chr13	72313001	72323000	25	0.0387484	0.0360367
chr13	72314001	72324000	25	0.0438141	0.0412956
chr13	72315001	72325000	26	0.0486248	0.0464964
chr13	72316001	72326000	30	0.0513959	0.0485623
chr13	72317001	72327000	32	0.0528313	0.0500089
chr13	72318001	72328000	34	0.0578784	0.0545912
chr13	72319001	72329000	34	0.0578784	0.0545912
chr13	72320001	72330000	32	0.0541349	0.0495871
chr13	72321001	72331000	35	0.0603344	0.0543796
chr13	72322001	72332000	29	0.0655048	0.0599335
chr13	72323001	72333000	30	0.0699714	0.0653872
chr13	72324001	72334000	33	0.0654599	0.0595868
chr13	72325001	72335000	34	0.0686229	0.0627836
chr13	72326001	72336000	34	0.0669275	0.0608607
chr13	72327001	72337000	35	0.0589959	0.0489307
chr13	72328001	72338000	38	0.046883	0.0345374
chr13	72329001	72339000	51	0.0417684	0.0262654
chr13	72330001	72340000	53	0.0323832	0.0170617
chr13	72331001	72341000	49	0.0251199	0.0107061
chr13	72332001	72342000	50	0.0205906	0.00792159
chr13	72333001	72343000	47	0.0149686	0.00328414
chr13	72334001	72344000	43	0.0126735	0.00160541
chr13	72335001	72345000	39	4.11277e-05	-0.00918329
chr13	72336001	72346000	35	-0.00491897	-0.0154494
chr13	72337001	72347000	31	0.000868604	-0.00983087
chr13	72338001	72348000	23	-0.00184218	-0.0130143
chr13	72339001	72349000	11	-0.0199107	-0.0150957
chr13	72340001	72350000	5	-0.00942707	0.0097978
chr13	72341001	72351000	3	0.00366297	0.0374836
chr13	72342001	72352000	1	0.160393	0.160393
chr13	72343001	72353000	1	0.160393	0.160393
chr13	72344001	72354000	1	0.160393	0.160393
chr13	72345001	72355000	1	0.160393	0.160393
chr13	72346001	72356000	1	0.160393	0.160393
chr13	72347001	72357000	1	0.160393	0.160393
chr13	72348001	72358000	1	0.160393	0.160393
chr13	72381001	72391000	5	0.130304	0.0790344
chr13	72382001	72392000	13	0.220305	0.190004
chr13	72383001	72393000	15	0.218215	0.192113
chr13	72384001	72394000	19	0.197018	0.175151
chr13	72385001	72395000	20	0.193636	0.172949
chr13	72386001	72396000	20	0.193636	0.172949
chr13	72387001	72397000	23	0.185294	0.167491
chr13	72388001	72398000	31	0.161502	0.14719
chr13	72389001	72399000	35	0.158395	0.145756
chr13	72390001	72400000	38	0.150943	0.138913
chr13	72391001	72401000	34	0.152525	0.147489
chr13	72392001	72402000	26	0.118782	0.113068
chr13	72393001	72403000	25	0.121129	0.112599
chr13	72394001	72404000	26	0.11564	0.109891
chr13	72395001	72405000	25	0.115036	0.109042
chr13	72396001	72406000	28	0.111453	0.106294
chr13	72397001	72407000	30	0.101434	0.0970691
chr13	72398001	72408000	25	0.110547	0.107628
chr13	72399001	72409000	25	0.110521	0.104708
chr13	72400001	72410000	23	0.120829	0.115158
chr13	72401001	72411000	24	0.121249	0.115823
chr13	72402001	72412000	27	0.113549	0.108475
chr13	72403001	72413000	36	0.098718	0.0967825
chr13	72404001	72414000	32	0.104266	0.101504
chr13	72405001	72415000	34	0.100144	0.0980949
chr13	72406001	72416000	32	0.102874	0.100505
chr13	72407001	72417000	29	0.109468	0.106341
chr13	72408001	72418000	28	0.107997	0.104785
chr13	72409001	72419000	24	0.103534	0.10285
chr13	72410001	72420000	24	0.177212	0.134662
chr13	72411001	72421000	22	0.181121	0.134985
chr13	72412001	72422000	19	0.199969	0.148453
chr13	72413001	72423000	9	0.30961	0.219821
chr13	72414001	72424000	8	0.316693	0.21576
chr13	72415001	72425000	6	0.397158	0.273163
chr13	72416001	72426000	5	0.439375	0.301574
chr13	72417001	72427000	3	0.5965	0.436987
chr13	72418001	72428000	1	0.971675	0.971675
chr13	72419001	72429000	1	0.971675	0.971675
chr13	72420001	72430000	1	0.266392	0.266392
chr13	72421001	72431000	1	0.266392	0.266392
chr13	72422001	72432000	1	0.266392	0.266392
chr13	72423001	72433000	1	0.266392	0.266392
chr13	72424001	72434000	1	0.266392	0.266392
chr13	72425001	72435000	1	0.266392	0.266392
chr13	72426001	72436000	1	0.266392	0.266392
chr13	72427001	72437000	3	0.187693	0.104113
chr13	72428001	72438000	4	0.243439	0.160882
chr13	72429001	72439000	5	0.235439	0.170341
chr13	72430001	72440000	4	0.221305	0.146329
chr13	72431001	72441000	4	0.221305	0.146329
chr13	72432001	72442000	4	0.221305	0.146329
chr13	72433001	72443000	4	0.221305	0.146329
chr13	72434001	72444000	4	0.221305	0.146329
chr13	72435001	72445000	4	0.221305	0.146329
chr13	72436001	72446000	8	0.133323	0.103722
chr13	72437001	72447000	15	0.180241	0.147876
chr13	72438001	72448000	20	0.151461	0.117578
chr13	72439001	72449000	24	0.259261	0.181286
chr13	72440001	72450000	27	0.247157	0.177408
chr13	72441001	72451000	29	0.240352	0.175049
chr13	72442001	72452000	33	0.216955	0.158182
chr13	72443001	72453000	37	0.204085	0.152114
chr13	72444001	72454000	38	0.198205	0.147798
chr13	72445001	72455000	40	0.187458	0.139978
chr13	72446001	72456000	45	0.157919	0.116517
chr13	72447001	72457000	37	0.141581	0.102624
chr13	72448001	72458000	32	0.147891	0.109419
chr13	72449001	72459000	29	0.0548376	0.0552311
chr13	72450001	72460000	27	0.0518118	0.05184
chr13	72451001	72461000	25	0.045196	0.0445308
chr13	72452001	72462000	22	0.0540602	0.0535389
chr13	72453001	72463000	18	0.0416335	0.0427588
chr13	72454001	72464000	17	0.0449011	0.0459725
chr13	72455001	72465000	18	0.0589066	0.0601169
chr13	72456001	72466000	11	0.131922	0.133347
chr13	72457001	72467000	12	0.146699	0.14761
chr13	72458001	72468000	11	0.144741	0.145675
chr13	72459001	72469000	12	0.139439	0.128442
chr13	72460001	72470000	12	0.129783	0.119609
chr13	72461001	72471000	12	0.129783	0.119609
chr13	72462001	72472000	15	0.137547	0.119555
chr13	72463001	72473000	17	0.141065	0.119849
chr13	72464001	72474000	18	0.139431	0.119588
chr13	72465001	72475000	16	0.140107	0.113858
chr13	72466001	72476000	14	0.140553	0.110601
chr13	72467001	72477000	17	0.131579	0.096491
chr13	72468001	72478000	17	0.131579	0.096491
chr13	72469001	72479000	15	0.127902	0.0952471
chr13	72470001	72480000	14	0.127664	0.0926855
chr13	72471001	72481000	15	0.12346	0.0819496
chr13	72472001	72482000	12	0.102551	0.0661798
chr13	72473001	72483000	12	0.102102	0.0741111
chr13	72474001	72484000	11	0.100391	0.0703807
chr13	72475001	72485000	12	0.135557	0.102553
chr13	72476001	72486000	12	0.135557	0.102553
chr13	72477001	72487000	7	0.152143	0.120867
chr13	72478001	72488000	10	0.155469	0.1331
chr13	72479001	72489000	9	0.165582	0.143994
chr13	72480001	72490000	10	0.1719	0.151833
chr13	72481001	72491000	11	0.147139	0.136564
chr13	72482001	72492000	10	0.14876	0.13711
chr13	72483001	72493000	8	0.143314	0.128976
chr13	72484001	72494000	9	0.150746	0.137777
chr13	72485001	72495000	10	0.0863197	0.0767552
chr13	72486001	72496000	10	0.0863197	0.0767552
chr13	72487001	72497000	12	0.0903535	0.0816215
chr13	72488001	72498000	13	0.0781173	0.069052
chr13	72489001	72499000	15	0.0961336	0.0876022
chr13	72490001	72500000	16	0.0905394	0.0826211
chr13	72491001	72501000	15	0.0931607	0.0898337
chr13	72492001	72502000	16	0.113137	0.103582
chr13	72493001	72503000	17	0.110134	0.101346
chr13	72494001	72504000	19	0.104904	0.0971563
chr13	72495001	72505000	18	0.124438	0.12002
chr13	72496001	72506000	21	0.124283	0.121306
chr13	72497001	72507000	22	0.120042	0.114787
chr13	72498001	72508000	23	0.1194	0.108124
chr13	72499001	72509000	22	0.105314	0.0944742
chr13	72500001	72510000	21	0.104503	0.093293
chr13	72501001	72511000	22	0.116612	0.104745
chr13	72502001	72512000	23	0.101465	0.0961176
chr13	72503001	72513000	22	0.103455	0.0975058
chr13	72504001	72514000	22	0.0962276	0.0912494
chr13	72505001	72515000	22	0.0935906	0.089667
chr13	72506001	72516000	21	0.0958492	0.091467
chr13	72507001	72517000	18	0.0995831	0.0961683
chr13	72508001	72518000	13	0.100609	0.105103
chr13	72509001	72519000	12	0.108784	0.1132
chr13	72510001	72520000	12	0.109173	0.113545
chr13	72511001	72521000	10	0.103123	0.107621
chr13	72512001	72522000	9	0.0918238	0.0964481
chr13	72513001	72523000	11	0.102491	0.106634
chr13	72514001	72524000	10	0.126599	0.130267
chr13	72515001	72525000	10	0.145212	0.140477
chr13	72516001	72526000	11	0.145353	0.142022
chr13	72517001	72527000	11	0.145353	0.142022
chr13	72518001	72528000	14	0.140734	0.137341
chr13	72519001	72529000	14	0.140734	0.137341
chr13	72520001	72530000	15	0.170364	0.163436
chr13	72521001	72531000	18	0.179264	0.171062
chr13	72522001	72532000	18	0.177776	0.169713
chr13	72523001	72533000	19	0.188838	0.178608
chr13	72524001	72534000	17	0.192197	0.180601
chr13	72525001	72535000	19	0.211858	0.199971
chr13	72526001	72536000	20	0.198817	0.184189
chr13	72527001	72537000	20	0.198817	0.184189
chr13	72528001	72538000	21	0.208724	0.186671
chr13	72529001	72539000	23	0.227546	0.203282
chr13	72530001	72540000	26	0.230822	0.206783
chr13	72531001	72541000	24	0.236473	0.211281
chr13	72532001	72542000	27	0.222084	0.198519
chr13	72533001	72543000	25	0.225921	0.201533
chr13	72534001	72544000	26	0.230976	0.206915
chr13	72535001	72545000	23	0.227841	0.203061
chr13	72536001	72546000	19	0.253828	0.225967
chr13	72537001	72547000	22	0.218813	0.19197
chr13	72538001	72548000	20	0.19892	0.18002
chr13	72539001	72549000	21	0.180857	0.167441
chr13	72540001	72550000	18	0.152313	0.137615
chr13	72541001	72551000	25	0.138645	0.0979672
chr13	72542001	72552000	25	0.172185	0.125675
chr13	72543001	72553000	28	0.179953	0.136183
chr13	72544001	72554000	32	0.189622	0.148932
chr13	72545001	72555000	33	0.177704	0.139749
chr13	72546001	72556000	37	0.187289	0.146704
chr13	72547001	72557000	35	0.220536	0.172283
chr13	72548001	72558000	36	0.24374	0.194962
chr13	72549001	72559000	35	0.252176	0.201143
chr13	72550001	72560000	33	0.258021	0.204072
chr13	72551001	72561000	26	0.280346	0.260706
chr13	72552001	72562000	23	0.288975	0.268145
chr13	72553001	72563000	19	0.296292	0.272323
chr13	72554001	72564000	15	0.308262	0.280127
chr13	72555001	72565000	16	0.314039	0.287711
chr13	72556001	72566000	12	0.325675	0.315587
chr13	72557001	72567000	11	0.300284	0.29593
chr13	72558001	72568000	8	0.292326	0.286574
chr13	72559001	72569000	6	0.272767	0.266661
chr13	72560001	72570000	7	0.279988	0.27456
chr13	72561001	72571000	6	0.269602	0.26398
chr13	72562001	72572000	5	0.250359	0.24586
chr13	72563001	72573000	6	0.266136	0.261224
chr13	72564001	72574000	6	0.266136	0.261224
chr13	72565001	72575000	5	0.283354	0.281637
chr13	72566001	72576000	6	0.241544	0.236571
chr13	72567001	72577000	9	0.344244	0.315737
chr13	72568001	72578000	10	0.332048	0.299959
chr13	72569001	72579000	11	0.321238	0.28593
chr13	72570001	72580000	13	0.273397	0.208429
chr13	72571001	72581000	17	0.354601	0.258666
chr13	72572001	72582000	19	0.337274	0.242413
chr13	72573001	72583000	19	0.372877	0.263436
chr13	72574001	72584000	19	0.369773	0.259641
chr13	72575001	72585000	17	0.389252	0.265115
chr13	72576001	72586000	17	0.403651	0.27915
chr13	72577001	72587000	15	0.353653	0.219085
chr13	72578001	72588000	14	0.364614	0.223451
chr13	72579001	72589000	15	0.403312	0.245539
chr13	72580001	72590000	12	0.45919	0.3164
chr13	72581001	72591000	9	0.38706	0.266129
chr13	72582001	72592000	10	0.370189	0.251488
chr13	72583001	72593000	11	0.359344	0.251339
chr13	72584001	72594000	13	0.318692	0.216942
chr13	72585001	72595000	16	0.292324	0.207487
chr13	72586001	72596000	22	0.255577	0.184515
chr13	72587001	72597000	22	0.263968	0.197557
chr13	72588001	72598000	22	0.263968	0.197557
chr13	72589001	72599000	21	0.217494	0.174174
chr13	72590001	72600000	23	0.207213	0.163749
chr13	72591001	72601000	22	0.203117	0.158187
chr13	72592001	72602000	20	0.205972	0.162806
chr13	72593001	72603000	20	0.124469	0.112148
chr13	72594001	72604000	17	0.129035	0.113976
chr13	72595001	72605000	17	0.108325	0.0886483
chr13	72596001	72606000	19	0.0763934	0.0642355
chr13	72597001	72607000	36	0.117472	0.121542
chr13	72598001	72608000	41	0.126975	0.133527
chr13	72599001	72609000	43	0.135094	0.136329
chr13	72600001	72610000	41	0.138097	0.140331
chr13	72601001	72611000	42	0.142565	0.143555
chr13	72602001	72612000	43	0.136326	0.138454
chr13	72603001	72613000	43	0.141832	0.14231
chr13	72604001	72614000	45	0.141989	0.142458
chr13	72605001	72615000	42	0.148277	0.150991
chr13	72606001	72616000	34	0.16189	0.165079
chr13	72607001	72617000	17	0.135138	0.129712
chr13	72608001	72618000	12	0.10936	0.0921672
chr13	72609001	72619000	11	0.101505	0.0977858
chr13	72610001	72620000	15	0.113834	0.109692
chr13	72611001	72621000	15	0.0964756	0.0888261
chr13	72612001	72622000	17	0.140535	0.127926
chr13	72613001	72623000	18	0.130596	0.12203
chr13	72614001	72624000	16	0.128978	0.119079
chr13	72615001	72625000	18	0.126672	0.104529
chr13	72616001	72626000	20	0.161756	0.134461
chr13	72617001	72627000	19	0.173525	0.14168
chr13	72618001	72628000	20	0.178386	0.147088
chr13	72619001	72629000	18	0.176068	0.14293
chr13	72620001	72630000	14	0.184087	0.143072
chr13	72621001	72631000	16	0.182821	0.153654
chr13	72622001	72632000	14	0.141672	0.116587
chr13	72623001	72633000	11	0.165791	0.133676
chr13	72624001	72634000	11	0.165791	0.133676
chr13	72625001	72635000	10	0.175367	0.170998
chr13	72626001	72636000	8	0.151154	0.147281
chr13	72627001	72637000	11	0.170172	0.165779
chr13	72628001	72638000	11	0.160317	0.156306
chr13	72629001	72639000	12	0.155025	0.150541
chr13	72630001	72640000	12	0.155025	0.150541
chr13	72631001	72641000	10	0.164818	0.163814
chr13	72632001	72642000	9	0.2272	0.214947
chr13	72633001	72643000	10	0.22079	0.208016
chr13	72634001	72644000	13	0.20905	0.191918
chr13	72635001	72645000	13	0.212049	0.194538
chr13	72636001	72646000	12	0.208394	0.189929
chr13	72637001	72647000	10	0.198456	0.177946
chr13	72638001	72648000	12	0.181679	0.16085
chr13	72639001	72649000	13	0.177802	0.153815
chr13	72640001	72650000	15	0.162904	0.135731
chr13	72641001	72651000	14	0.154483	0.12758
chr13	72642001	72652000	14	0.117294	0.100579
chr13	72643001	72653000	14	0.117294	0.100579
chr13	72644001	72654000	11	0.106275	0.0903019
chr13	72645001	72655000	12	0.0794581	0.0658048
chr13	72646001	72656000	15	0.0715507	0.0552487
chr13	72647001	72657000	16	0.0709991	0.047685
chr13	72648001	72658000	13	0.0602968	0.035891
chr13	72649001	72659000	13	0.0912678	0.0558691
chr13	72650001	72660000	15	0.116587	0.080648
chr13	72651001	72661000	19	0.106249	0.0753567
chr13	72652001	72662000	18	0.113527	0.0816026
chr13	72653001	72663000	18	0.123117	0.0876265
chr13	72654001	72664000	18	0.123117	0.0876265
chr13	72655001	72665000	17	0.11913	0.0901579
chr13	72656001	72666000	14	0.129897	0.106687
chr13	72657001	72667000	15	0.145977	0.132889
chr13	72658001	72668000	15	0.145977	0.132889
chr13	72659001	72669000	13	0.134875	0.121315
chr13	72660001	72670000	11	0.126174	0.110309
chr13	72661001	72671000	7	0.151898	0.141621
chr13	72662001	72672000	7	0.151898	0.141621
chr13	72663001	72673000	8	0.130222	0.10888
chr13	72664001	72674000	8	0.130222	0.10888
chr13	72665001	72675000	7	0.158879	0.124208
chr13	72666001	72676000	9	0.223408	0.172374
chr13	72667001	72677000	8	0.209955	0.14286
chr13	72668001	72678000	10	0.179784	0.117924
chr13	72669001	72679000	10	0.179784	0.117924
chr13	72670001	72680000	8	0.195517	0.127894
chr13	72671001	72681000	10	0.17261	0.119583
chr13	72672001	72682000	15	0.17396	0.103166
chr13	72673001	72683000	15	0.232201	0.151831
chr13	72674001	72684000	22	0.253424	0.194948
chr13	72675001	72685000	23	0.255192	0.198965
chr13	72676001	72686000	26	0.243326	0.195229
chr13	72677001	72687000	27	0.276337	0.23208
chr13	72678001	72688000	28	0.287815	0.253487
chr13	72679001	72689000	35	0.348364	0.293115
chr13	72680001	72690000	37	0.340845	0.287964
chr13	72681001	72691000	38	0.331277	0.280729
chr13	72682001	72692000	35	0.333681	0.300757
chr13	72683001	72693000	43	0.267324	0.232838
chr13	72684001	72694000	41	0.239699	0.195785
chr13	72685001	72695000	43	0.232615	0.189705
chr13	72686001	72696000	42	0.213593	0.167992
chr13	72687001	72697000	42	0.200069	0.153171
chr13	72688001	72698000	39	0.192265	0.1427
chr13	72689001	72699000	32	0.0839767	0.0751229
chr13	72690001	72700000	30	0.0740565	0.0669431
chr13	72691001	72701000	27	0.075903	0.0675023
chr13	72692001	72702000	25	0.0735337	0.0644842
chr13	72693001	72703000	15	0.0963914	0.0841896
chr13	72694001	72704000	12	0.190211	0.150348
chr13	72695001	72705000	16	0.286226	0.226711
chr13	72696001	72706000	19	0.415877	0.350175
chr13	72697001	72707000	21	0.387814	0.315445
chr13	72698001	72708000	24	0.379474	0.300059
chr13	72699001	72709000	35	0.347349	0.27232
chr13	72700001	72710000	38	0.353931	0.28267
chr13	72701001	72711000	42	0.338594	0.275468
chr13	72702001	72712000	47	0.326228	0.266951
chr13	72703001	72713000	55	0.295168	0.244845
chr13	72704001	72714000	57	0.279898	0.233884
chr13	72705001	72715000	52	0.272692	0.227744
chr13	72706001	72716000	51	0.232898	0.190065
chr13	72707001	72717000	54	0.233234	0.199037
chr13	72708001	72718000	51	0.229202	0.19943
chr13	72709001	72719000	40	0.218009	0.196028
chr13	72710001	72720000	37	0.196984	0.179213
chr13	72711001	72721000	33	0.195704	0.175838
chr13	72712001	72722000	28	0.188637	0.172344
chr13	72713001	72723000	25	0.204586	0.173706
chr13	72714001	72724000	25	0.208811	0.16836
chr13	72715001	72725000	25	0.212512	0.173112
chr13	72716001	72726000	27	0.196839	0.15599
chr13	72717001	72727000	23	0.151851	0.104739
chr13	72718001	72728000	23	0.151851	0.104739
chr13	72719001	72729000	23	0.151851	0.104739
chr13	72720001	72730000	26	0.187705	0.136744
chr13	72721001	72731000	32	0.162396	0.119618
chr13	72722001	72732000	35	0.152528	0.111078
chr13	72723001	72733000	34	0.196874	0.141361
chr13	72724001	72734000	36	0.225514	0.167757
chr13	72725001	72735000	35	0.207642	0.152636
chr13	72726001	72736000	27	0.220451	0.166731
chr13	72727001	72737000	29	0.254541	0.19386
chr13	72728001	72738000	34	0.245918	0.186112
chr13	72729001	72739000	39	0.288341	0.207046
chr13	72730001	72740000	37	0.270333	0.186824
chr13	72731001	72741000	31	0.309777	0.214195
chr13	72732001	72742000	28	0.332985	0.235003
chr13	72733001	72743000	33	0.386372	0.272552
chr13	72734001	72744000	35	0.408366	0.300507
chr13	72735001	72745000	34	0.40924	0.304235
chr13	72736001	72746000	34	0.40924	0.304235
chr13	72737001	72747000	28	0.441733	0.330786
chr13	72738001	72748000	23	0.472637	0.372006
chr13	72739001	72749000	18	0.470683	0.378288
chr13	72740001	72750000	17	0.483171	0.401478
chr13	72741001	72751000	17	0.483171	0.401478
chr13	72742001	72752000	17	0.483171	0.401478
chr13	72743001	72753000	8	0.468932	0.381958
chr13	72745001	72755000	4	0.251276	0.147053
chr13	72746001	72756000	24	0.469269	0.31807
chr13	72747001	72757000	32	0.473543	0.347224
chr13	72748001	72758000	35	0.460205	0.332885
chr13	72749001	72759000	45	0.407424	0.282495
chr13	72750001	72760000	52	0.407205	0.288854
chr13	72751001	72761000	58	0.41907	0.298272
chr13	72752001	72762000	60	0.428178	0.307836
chr13	72753001	72763000	68	0.419352	0.307266
chr13	72754001	72764000	73	0.396036	0.289173
chr13	72755001	72765000	74	0.377391	0.278791
chr13	72756001	72766000	60	0.306209	0.233602
chr13	72757001	72767000	59	0.24444	0.189
chr13	72758001	72768000	61	0.231739	0.1763
chr13	72759001	72769000	59	0.225915	0.17755
chr13	72760001	72770000	57	0.193635	0.149001
chr13	72761001	72771000	54	0.141152	0.11502
chr13	72762001	72772000	52	0.107294	0.0969367
chr13	72763001	72773000	45	0.0685313	0.0605071
chr13	72764001	72774000	47	0.0713347	0.0653827
chr13	72765001	72775000	43	0.0899901	0.0780437
chr13	72766001	72776000	41	0.108987	0.0864229
chr13	72767001	72777000	35	0.104952	0.0827762
chr13	72768001	72778000	32	0.125255	0.0991946
chr13	72769001	72779000	26	0.11967	0.0999707
chr13	72770001	72780000	23	0.167993	0.12337
chr13	72771001	72781000	23	0.215798	0.151946
chr13	72772001	72782000	25	0.21009	0.148421
chr13	72773001	72783000	25	0.219343	0.158073
chr13	72774001	72784000	31	0.270421	0.221882
chr13	72775001	72785000	30	0.263672	0.216212
chr13	72776001	72786000	26	0.276228	0.225687
chr13	72777001	72787000	25	0.280407	0.236066
chr13	72778001	72788000	23	0.281673	0.238326
chr13	72779001	72789000	21	0.300319	0.251142
chr13	72780001	72790000	19	0.284788	0.247893
chr13	72781001	72791000	16	0.28326	0.25346
chr13	72782001	72792000	14	0.299116	0.274256
chr13	72783001	72793000	13	0.298034	0.268633
chr13	72791001	72801000	1	0.136	0.136
chr13	72792001	72802000	1	0.136	0.136
chr13	72793001	72803000	1	0.136	0.136
chr13	72794001	72804000	1	0.136	0.136
chr13	72795001	72805000	1	0.136	0.136
chr13	72796001	72806000	1	0.136	0.136
chr13	72797001	72807000	1	0.136	0.136
chr13	72798001	72808000	1	0.136	0.136
chr13	72799001	72809000	1	0.136	0.136
chr13	72800001	72810000	1	0.136	0.136
chr13	72817001	72827000	1	-0.0409466	-0.0409466
chr13	72818001	72828000	1	-0.0409466	-0.0409466
chr13	72819001	72829000	1	-0.0409466	-0.0409466
chr13	72820001	72830000	1	-0.0409466	-0.0409466
chr13	72821001	72831000	1	-0.0409466	-0.0409466
chr13	72822001	72832000	1	-0.0409466	-0.0409466
chr13	72823001	72833000	1	-0.0409466	-0.0409466
chr13	72824001	72834000	1	-0.0409466	-0.0409466
chr13	72825001	72835000	1	-0.0409466	-0.0409466
chr13	72826001	72836000	1	-0.0409466	-0.0409466
chr13	72876001	72886000	7	0.0937563	0.0890485
chr13	72877001	72887000	27	0.0957865	0.0952324
chr13	72878001	72888000	36	0.153123	0.132283
chr13	72879001	72889000	45	0.146353	0.125204
chr13	72880001	72890000	51	0.181675	0.155038
chr13	72881001	72891000	51	0.181675	0.155038
chr13	72882001	72892000	56	0.169876	0.142569
chr13	72883001	72893000	58	0.180071	0.15323
chr13	72884001	72894000	63	0.196194	0.168321
chr13	72885001	72895000	66	0.194189	0.167261
chr13	72886001	72896000	66	0.211094	0.178954
chr13	72887001	72897000	53	0.266012	0.228644
chr13	72888001	72898000	48	0.248272	0.214459
chr13	72889001	72899000	45	0.30881	0.243922
chr13	72890001	72900000	42	0.275753	0.214858
chr13	72891001	72901000	47	0.277507	0.21326
chr13	72892001	72902000	43	0.304147	0.233003
chr13	72893001	72903000	47	0.328719	0.225261
chr13	72894001	72904000	52	0.329142	0.19856
chr13	72895001	72905000	56	0.412246	0.252219
chr13	72896001	72906000	51	0.428	0.258347
chr13	72897001	72907000	45	0.460363	0.261831
chr13	72898001	72908000	42	0.485075	0.282054
chr13	72899001	72909000	38	0.470864	0.272987
chr13	72900001	72910000	37	0.481742	0.295486
chr13	72901001	72911000	38	0.46464	0.277211
chr13	72902001	72912000	39	0.460286	0.286954
chr13	72903001	72913000	35	0.443515	0.289171
chr13	72904001	72914000	29	0.459275	0.337397
chr13	72905001	72915000	25	0.35701	0.241766
chr13	72906001	72916000	23	0.369316	0.243377
chr13	72907001	72917000	41	0.230495	0.149948
chr13	72908001	72918000	44	0.234984	0.152947
chr13	72909001	72919000	43	0.240067	0.154328
chr13	72910001	72920000	41	0.224547	0.140397
chr13	72911001	72921000	36	0.24561	0.162513
chr13	72912001	72922000	35	0.229963	0.145461
chr13	72913001	72923000	34	0.233094	0.150602
chr13	72914001	72924000	30	0.195682	0.133407
chr13	72915001	72925000	28	0.186908	0.129316
chr13	72916001	72926000	29	0.200288	0.139708
chr13	72917001	72927000	13	0.337509	0.196272
chr13	72918001	72928000	9	0.315426	0.171009
chr13	72919001	72929000	8	0.321441	0.193869
chr13	72920001	72930000	9	0.345635	0.222229
chr13	72921001	72931000	9	0.315481	0.192927
chr13	72922001	72932000	10	0.358641	0.262704
chr13	72923001	72933000	10	0.358641	0.262704
chr13	72924001	72934000	12	0.293043	0.211202
chr13	72925001	72935000	12	0.293043	0.211202
chr13	72926001	72936000	11	0.275509	0.191249
chr13	72927001	72937000	8	0.309151	0.273964
chr13	72928001	72938000	9	0.293516	0.256021
chr13	72929001	72939000	9	0.293516	0.256021
chr13	72930001	72940000	10	0.226716	0.193063
chr13	72931001	72941000	10	0.191542	0.161242
chr13	72932001	72942000	10	0.17902	0.187217
chr13	72933001	72943000	15	0.280169	0.31619
chr13	72934001	72944000	17	0.316138	0.319595
chr13	72935001	72945000	23	0.361389	0.356462
chr13	72936001	72946000	29	0.335749	0.318075
chr13	72937001	72947000	35	0.325818	0.293218
chr13	72938001	72948000	35	0.32632	0.288503
chr13	72939001	72949000	35	0.32632	0.288503
chr13	72940001	72950000	34	0.359153	0.309415
chr13	72941001	72951000	35	0.39318	0.329348
chr13	72942001	72952000	33	0.383125	0.315335
chr13	72943001	72953000	27	0.347625	0.263137
chr13	72944001	72954000	23	0.36781	0.282915
chr13	72945001	72955000	16	0.339976	0.226817
chr13	72946001	72956000	12	0.41433	0.295518
chr13	72947001	72957000	6	0.488225	0.41796
chr13	72948001	72958000	6	0.52686	0.518641
chr13	72949001	72959000	8	0.520887	0.464512
chr13	72950001	72960000	10	0.52002	0.47428
chr13	72951001	72961000	12	0.471307	0.408748
chr13	72952001	72962000	24	0.544113	0.436349
chr13	72953001	72963000	27	0.537233	0.42985
chr13	72954001	72964000	36	0.521574	0.428547
chr13	72955001	72965000	36	0.521574	0.428547
chr13	72956001	72966000	41	0.491407	0.369271
chr13	72957001	72967000	50	0.47571	0.338627
chr13	72958001	72968000	50	0.476122	0.338591
chr13	72959001	72969000	56	0.446568	0.301729
chr13	72960001	72970000	59	0.425674	0.271407
chr13	72961001	72971000	63	0.400909	0.234945
chr13	72962001	72972000	56	0.326831	0.183116
chr13	72963001	72973000	60	0.315621	0.171913
chr13	72964001	72974000	56	0.254621	0.118566
chr13	72965001	72975000	56	0.254621	0.118566
chr13	72966001	72976000	50	0.276701	0.129386
chr13	72967001	72977000	42	0.266577	0.12447
chr13	72968001	72978000	41	0.24906	0.114099
chr13	72969001	72979000	35	0.252185	0.122957
chr13	72970001	72980000	34	0.251662	0.140031
chr13	72971001	72981000	28	0.296043	0.191199
chr13	72972001	72982000	31	0.295779	0.215363
chr13	72973001	72983000	27	0.276938	0.222485
chr13	72974001	72984000	29	0.280606	0.256941
chr13	72975001	72985000	32	0.287031	0.261051
chr13	72976001	72986000	34	0.278699	0.238206
chr13	72977001	72987000	38	0.279642	0.243328
chr13	72978001	72988000	43	0.282274	0.24671
chr13	72979001	72989000	45	0.299326	0.264333
chr13	72980001	72990000	48	0.313934	0.280964
chr13	72981001	72991000	53	0.299629	0.267682
chr13	72982001	72992000	50	0.29759	0.266932
chr13	72983001	72993000	60	0.311584	0.285727
chr13	72984001	72994000	64	0.310222	0.286974
chr13	72985001	72995000	68	0.307179	0.28732
chr13	72986001	72996000	70	0.313051	0.301953
chr13	72987001	72997000	67	0.310421	0.299686
chr13	72988001	72998000	66	0.316018	0.30385
chr13	72989001	72999000	68	0.319072	0.304829
chr13	72990001	73000000	60	0.315578	0.300643
chr13	72991001	73001000	55	0.335238	0.32079
chr13	72992001	73002000	52	0.345025	0.329028
chr13	72993001	73003000	40	0.345838	0.326865
chr13	72994001	73004000	32	0.357794	0.330683
chr13	72995001	73005000	27	0.352544	0.311482
chr13	72996001	73006000	24	0.348553	0.304583
chr13	72997001	73007000	25	0.347307	0.30252
chr13	72998001	73008000	21	0.338809	0.296467
chr13	72999001	73009000	18	0.3057	0.262491
chr13	73000001	73010000	24	0.324868	0.28199
chr13	73001001	73011000	24	0.312313	0.27215
chr13	73002001	73012000	22	0.292488	0.252867
chr13	73003001	73013000	22	0.286939	0.24494
chr13	73004001	73014000	21	0.310105	0.274935
chr13	73005001	73015000	23	0.334013	0.305124
chr13	73006001	73016000	21	0.330604	0.299463
chr13	73007001	73017000	18	0.332714	0.299793
chr13	73008001	73018000	18	0.332714	0.299793
chr13	73009001	73019000	15	0.346993	0.315974
chr13	73010001	73020000	12	0.353128	0.331343
chr13	73011001	73021000	16	0.351993	0.328726
chr13	73012001	73022000	19	0.360749	0.334697
chr13	73013001	73023000	19	0.365502	0.343876
chr13	73014001	73024000	19	0.35718	0.332188
chr13	73015001	73025000	19	0.339219	0.31533
chr13	73016001	73026000	20	0.338606	0.312803
chr13	73017001	73027000	22	0.336467	0.310359
chr13	73018001	73028000	23	0.343129	0.318844
chr13	73019001	73029000	26	0.344379	0.314085
chr13	73020001	73030000	29	0.345401	0.298756
chr13	73021001	73031000	26	0.335785	0.270929
chr13	73022001	73032000	25	0.323308	0.264549
chr13	73023001	73033000	30	0.308453	0.245927
chr13	73024001	73034000	33	0.280169	0.22837
chr13	73025001	73035000	37	0.236263	0.202324
chr13	73026001	73036000	38	0.226117	0.189233
chr13	73027001	73037000	40	0.222701	0.183813
chr13	73028001	73038000	45	0.200609	0.171879
chr13	73029001	73039000	53	0.208936	0.177035
chr13	73030001	73040000	54	0.179148	0.158855
chr13	73031001	73041000	63	0.1722	0.154669
chr13	73032001	73042000	64	0.163927	0.147657
chr13	73033001	73043000	67	0.154633	0.139735
chr13	73034001	73044000	79	0.145182	0.134649
chr13	73035001	73045000	86	0.148305	0.135382
chr13	73036001	73046000	105	0.134656	0.12656
chr13	73037001	73047000	109	0.124957	0.119435
chr13	73038001	73048000	119	0.121586	0.114283
chr13	73039001	73049000	121	0.104527	0.100324
chr13	73040001	73050000	127	0.104362	0.10043
chr13	73041001	73051000	119	0.102716	0.099409
chr13	73042001	73052000	121	0.105081	0.102114
chr13	73043001	73053000	116	0.103852	0.100912
chr13	73044001	73054000	106	0.105973	0.101789
chr13	73045001	73055000	97	0.100954	0.0993258
chr13	73046001	73056000	81	0.102891	0.0987339
chr13	73047001	73057000	77	0.105509	0.100081
chr13	73048001	73058000	62	0.104801	0.100413
chr13	73049001	73059000	49	0.115109	0.106223
chr13	73050001	73060000	37	0.103587	0.0974408
chr13	73051001	73061000	33	0.0963213	0.0899441
chr13	73052001	73062000	31	0.120898	0.100413
chr13	73053001	73063000	31	0.202129	0.150253
chr13	73054001	73064000	29	0.274155	0.18829
chr13	73055001	73065000	32	0.347612	0.219534
chr13	73056001	73066000	29	0.436123	0.270055
chr13	73057001	73067000	30	0.468288	0.265414
chr13	73058001	73068000	35	0.441123	0.261285
chr13	73059001	73069000	38	0.463153	0.28788
chr13	73060001	73070000	46	0.507491	0.345955
chr13	73061001	73071000	50	0.518877	0.357733
chr13	73062001	73072000	47	0.530267	0.358313
chr13	73063001	73073000	43	0.519802	0.34843
chr13	73064001	73074000	38	0.535473	0.346817
chr13	73065001	73075000	33	0.517744	0.363307
chr13	73066001	73076000	46	0.442304	0.320096
chr13	73067001	73077000	48	0.442594	0.337943
chr13	73068001	73078000	46	0.456735	0.356978
chr13	73069001	73079000	46	0.434312	0.319898
chr13	73070001	73080000	38	0.373714	0.26083
chr13	73071001	73081000	36	0.336915	0.232295
chr13	73072001	73082000	38	0.337078	0.238351
chr13	73073001	73083000	40	0.331274	0.227932
chr13	73074001	73084000	40	0.331274	0.227932
chr13	73075001	73085000	37	0.345264	0.234218
chr13	73076001	73086000	22	0.359976	0.233899
chr13	73077001	73087000	17	0.347715	0.232026
chr13	73078001	73088000	17	0.299465	0.192307
chr13	73079001	73089000	15	0.3164	0.211241
chr13	73080001	73090000	15	0.338923	0.233756
chr13	73081001	73091000	15	0.402465	0.280334
chr13	73082001	73092000	15	0.433683	0.307311
chr13	73083001	73093000	13	0.452479	0.349979
chr13	73084001	73094000	13	0.452479	0.349979
chr13	73085001	73095000	15	0.422399	0.314423
chr13	73086001	73096000	16	0.399431	0.294414
chr13	73087001	73097000	15	0.401515	0.28574
chr13	73088001	73098000	12	0.443367	0.326633
chr13	73089001	73099000	11	0.448298	0.357407
chr13	73090001	73100000	10	0.441018	0.343491
chr13	73091001	73101000	8	0.373911	0.289051
chr13	73092001	73102000	6	0.157349	0.202173
chr13	73093001	73103000	8	0.334154	0.277772
chr13	73094001	73104000	11	0.246601	0.191498
chr13	73095001	73105000	9	0.235285	0.149914
chr13	73096001	73106000	8	0.294783	0.169369
chr13	73097001	73107000	7	0.299435	0.168745
chr13	73098001	73108000	6	0.295382	0.142082
chr13	73099001	73109000	6	0.295382	0.142082
chr13	73100001	73110000	6	0.295382	0.142082
chr13	73101001	73111000	6	0.295382	0.142082
chr13	73102001	73112000	6	0.295382	0.142082
chr13	73103001	73113000	8	0.199857	0.048764
chr13	73104001	73114000	6	0.276148	0.0787498
chr13	73105001	73115000	5	0.309771	0.102689
chr13	73106001	73116000	7	0.231684	0.0966046
chr13	73107001	73117000	8	0.209742	0.0947032
chr13	73108001	73118000	10	0.180735	0.0920413
chr13	73109001	73119000	10	0.180735	0.0920413
chr13	73110001	73120000	10	0.180735	0.0920413
chr13	73111001	73121000	11	0.167536	0.0896554
chr13	73112001	73122000	12	0.166801	0.0882542
chr13	73113001	73123000	9	0.190626	0.117997
chr13	73114001	73124000	9	0.256459	0.178009
chr13	73115001	73125000	10	0.30571	0.215176
chr13	73116001	73126000	10	0.384163	0.273554
chr13	73117001	73127000	14	0.389985	0.272042
chr13	73118001	73128000	15	0.454944	0.322808
chr13	73119001	73129000	15	0.454944	0.322808
chr13	73120001	73130000	18	0.440166	0.312603
chr13	73121001	73131000	19	0.452917	0.336144
chr13	73122001	73132000	19	0.453598	0.355822
chr13	73123001	73133000	22	0.44236	0.360457
chr13	73124001	73134000	23	0.43556	0.35865
chr13	73125001	73135000	23	0.432924	0.356896
chr13	73126001	73136000	21	0.424954	0.355336
chr13	73127001	73137000	22	0.438635	0.403457
chr13	73128001	73138000	21	0.431951	0.41203
chr13	73129001	73139000	24	0.427041	0.396138
chr13	73130001	73140000	21	0.433652	0.41536
chr13	73131001	73141000	21	0.434134	0.401652
chr13	73132001	73142000	25	0.456801	0.413959
chr13	73133001	73143000	23	0.440259	0.373693
chr13	73134001	73144000	23	0.417242	0.33254
chr13	73135001	73145000	25	0.375812	0.283523
chr13	73136001	73146000	28	0.345512	0.246672
chr13	73137001	73147000	29	0.249339	0.138276
chr13	73138001	73148000	29	0.208184	0.106564
chr13	73139001	73149000	35	0.236087	0.138704
chr13	73140001	73150000	38	0.233303	0.135027
chr13	73141001	73151000	42	0.243074	0.155875
chr13	73142001	73152000	40	0.174484	0.111303
chr13	73143001	73153000	41	0.18638	0.125277
chr13	73144001	73154000	40	0.1921	0.1312
chr13	73145001	73155000	38	0.20163	0.138
chr13	73146001	73156000	40	0.203318	0.141546
chr13	73147001	73157000	38	0.225349	0.163571
chr13	73148001	73158000	46	0.271793	0.221123
chr13	73149001	73159000	40	0.248166	0.205832
chr13	73150001	73160000	44	0.242944	0.207391
chr13	73151001	73161000	40	0.213528	0.181108
chr13	73152001	73162000	45	0.22768	0.19287
chr13	73153001	73163000	46	0.251817	0.203422
chr13	73154001	73164000	45	0.257452	0.208147
chr13	73155001	73165000	44	0.263564	0.214127
chr13	73156001	73166000	39	0.286793	0.235513
chr13	73157001	73167000	34	0.313255	0.263515
chr13	73158001	73168000	24	0.269522	0.206263
chr13	73159001	73169000	22	0.266444	0.205007
chr13	73160001	73170000	15	0.296906	0.22279
chr13	73161001	73171000	14	0.318349	0.242339
chr13	73162001	73172000	6	0.384366	0.28192
chr13	73163001	73173000	3	0.126552	0.129822
chr13	73164001	73174000	5	0.105679	0.103506
chr13	73165001	73175000	8	0.0677593	0.0534696
chr13	73166001	73176000	17	0.0255144	0.0212216
chr13	73167001	73177000	23	0.0214767	0.0170298
chr13	73168001	73178000	30	0.0212008	0.015954
chr13	73169001	73179000	34	0.0141594	0.00761524
chr13	73170001	73180000	41	0.0106641	0.00395266
chr13	73171001	73181000	42	0.006229	-0.000485108
chr13	73172001	73182000	43	0.00659535	0.000100034
chr13	73173001	73183000	46	0.00622348	-0.000125829
chr13	73174001	73184000	46	0.0101334	-1.24023e-05
chr13	73175001	73185000	52	0.0124059	0.00378084
chr13	73176001	73186000	45	0.023111	0.0109086
chr13	73177001	73187000	41	0.0194322	0.00870469
chr13	73178001	73188000	40	0.00464896	0.000531698
chr13	73179001	73189000	40	-0.000365741	-0.00288982
chr13	73180001	73190000	37	-0.00506867	-0.00498718
chr13	73181001	73191000	38	-0.00783742	-0.00634386
chr13	73182001	73192000	43	-0.00711856	-0.00541162
chr13	73183001	73193000	45	-0.0121525	-0.00981926
chr13	73184001	73194000	46	-0.0179493	-0.01266
chr13	73185001	73195000	43	-0.00655849	-0.00825222
chr13	73186001	73196000	44	-0.0115862	-0.0136311
chr13	73187001	73197000	52	-0.0119954	-0.0138002
chr13	73188001	73198000	49	-0.00994722	-0.0120253
chr13	73189001	73199000	51	-0.00765264	-0.00899088
chr13	73190001	73200000	51	-0.00500297	-0.00643916
chr13	73191001	73201000	52	0.000876227	0.00021934
chr13	73192001	73202000	49	0.000884683	-0.000700389
chr13	73193001	73203000	49	0.00470204	0.0020173
chr13	73194001	73204000	49	0.00279916	-0.000620127
chr13	73195001	73205000	46	-0.010758	-0.0110636
chr13	73196001	73206000	44	-0.00860904	-0.00918569
chr13	73197001	73207000	35	-0.00618256	-0.00659429
chr13	73198001	73208000	36	0.0241385	0.0168915
chr13	73199001	73209000	29	0.0304457	0.020466
chr13	73200001	73210000	26	0.0442262	0.0311082
chr13	73201001	73211000	22	0.0441453	0.0265668
chr13	73202001	73212000	19	0.0519978	0.0314291
chr13	73203001	73213000	14	0.0800897	0.0538986
chr13	73204001	73214000	11	0.106447	0.0810021
chr13	73205001	73215000	8	0.136639	0.129331
chr13	73206001	73216000	11	0.131604	0.125223
chr13	73207001	73217000	12	0.152406	0.147854
chr13	73208001	73218000	11	0.122813	0.118722
chr13	73209001	73219000	12	0.132908	0.128942
chr13	73210001	73220000	13	0.129306	0.125441
chr13	73211001	73221000	16	0.127865	0.124262
chr13	73212001	73222000	22	0.124906	0.121043
chr13	73213001	73223000	23	0.117976	0.113781
chr13	73214001	73224000	28	0.121455	0.117204
chr13	73215001	73225000	32	0.129831	0.120148
chr13	73216001	73226000	29	0.128872	0.118414
chr13	73217001	73227000	27	0.125193	0.11425
chr13	73218001	73228000	25	0.135751	0.123352
chr13	73219001	73229000	26	0.146778	0.131905
chr13	73220001	73230000	26	0.140004	0.125526
chr13	73221001	73231000	24	0.141309	0.126059
chr13	73222001	73232000	24	0.123688	0.106772
chr13	73223001	73233000	26	0.131401	0.115611
chr13	73224001	73234000	21	0.129925	0.111482
chr13	73225001	73235000	20	0.0953207	0.0883388
chr13	73226001	73236000	19	0.0991416	0.091978
chr13	73227001	73237000	19	0.0991416	0.091978
chr13	73228001	73238000	18	0.0880182	0.0832363
chr13	73229001	73239000	16	0.0505247	0.0569473
chr13	73230001	73240000	15	0.0626817	0.0672304
chr13	73231001	73241000	17	0.0766432	0.0898418
chr13	73232001	73242000	13	0.104668	0.112622
chr13	73233001	73243000	10	0.110743	0.119674
chr13	73234001	73244000	11	0.114794	0.122054
chr13	73235001	73245000	8	0.168596	0.169241
chr13	73236001	73246000	9	0.183668	0.179815
chr13	73237001	73247000	12	0.207804	0.201345
chr13	73238001	73248000	16	0.215295	0.20994
chr13	73239001	73249000	22	0.222252	0.212994
chr13	73240001	73250000	23	0.221435	0.206721
chr13	73241001	73251000	27	0.214047	0.195979
chr13	73242001	73252000	29	0.221607	0.210235
chr13	73243001	73253000	28	0.221428	0.209642
chr13	73244001	73254000	30	0.220431	0.209189
chr13	73245001	73255000	35	0.216147	0.206556
chr13	73246001	73256000	37	0.216638	0.207704
chr13	73247001	73257000	42	0.21771	0.209941
chr13	73248001	73258000	42	0.254893	0.232266
chr13	73249001	73259000	40	0.266839	0.23974
chr13	73250001	73260000	39	0.269219	0.245815
chr13	73251001	73261000	35	0.286501	0.263534
chr13	73252001	73262000	38	0.28938	0.263423
chr13	73253001	73263000	44	0.286315	0.261547
chr13	73254001	73264000	45	0.289939	0.263746
chr13	73255001	73265000	43	0.298038	0.266518
chr13	73256001	73266000	44	0.296629	0.264064
chr13	73257001	73267000	37	0.309822	0.268015
chr13	73258001	73268000	36	0.251705	0.235611
chr13	73259001	73269000	36	0.231122	0.225672
chr13	73260001	73270000	38	0.228786	0.22406
chr13	73261001	73271000	37	0.223724	0.219049
chr13	73262001	73272000	34	0.174943	0.184449
chr13	73263001	73273000	34	0.1657	0.175235
chr13	73264001	73274000	33	0.142259	0.153891
chr13	73265001	73275000	34	0.152733	0.162976
chr13	73266001	73276000	32	0.136912	0.147808
chr13	73267001	73277000	34	0.15099	0.161501
chr13	73268001	73278000	33	0.151509	0.162525
chr13	73269001	73279000	34	0.159376	0.171484
chr13	73270001	73280000	32	0.154762	0.166895
chr13	73271001	73281000	35	0.151685	0.164743
chr13	73272001	73282000	34	0.187276	0.196137
chr13	73273001	73283000	34	0.183274	0.194837
chr13	73274001	73284000	41	0.183629	0.195998
chr13	73275001	73285000	43	0.180244	0.194984
chr13	73276001	73286000	52	0.201344	0.215491
chr13	73277001	73287000	57	0.180618	0.19745
chr13	73278001	73288000	58	0.176951	0.194249
chr13	73279001	73289000	59	0.157282	0.176828
chr13	73280001	73290000	62	0.147036	0.167389
chr13	73281001	73291000	64	0.133158	0.15376
chr13	73282001	73292000	67	0.117303	0.136832
chr13	73283001	73293000	66	0.107161	0.126178
chr13	73284001	73294000	61	0.098671	0.117222
chr13	73285001	73295000	61	0.0858634	0.101806
chr13	73286001	73296000	57	0.061204	0.0706735
chr13	73287001	73297000	58	0.0520151	0.0594268
chr13	73288001	73298000	61	0.0520817	0.0580223
chr13	73289001	73299000	63	0.0508682	0.0557251
chr13	73290001	73300000	73	0.0499967	0.0551403
chr13	73291001	73301000	76	0.0476167	0.0520242
chr13	73292001	73302000	73	0.0485772	0.0531641
chr13	73293001	73303000	77	0.0472386	0.052036
chr13	73294001	73304000	79	0.0510619	0.056606
chr13	73295001	73305000	79	0.0515925	0.0572607
chr13	73296001	73306000	76	0.0491226	0.0551082
chr13	73297001	73307000	76	0.051892	0.0588641
chr13	73298001	73308000	79	0.0586416	0.0675389
chr13	73299001	73309000	76	0.0791674	0.087865
chr13	73300001	73310000	69	0.0949395	0.104805
chr13	73301001	73311000	66	0.122316	0.128742
chr13	73302001	73312000	64	0.124692	0.131079
chr13	73303001	73313000	58	0.137747	0.143442
chr13	73304001	73314000	54	0.157378	0.157501
chr13	73305001	73315000	53	0.177139	0.168777
chr13	73306001	73316000	60	0.173833	0.163749
chr13	73307001	73317000	53	0.186171	0.16982
chr13	73308001	73318000	44	0.195456	0.17536
chr13	73309001	73319000	40	0.16772	0.148099
chr13	73310001	73320000	35	0.171436	0.146819
chr13	73311001	73321000	30	0.143816	0.119049
chr13	73312001	73322000	30	0.151918	0.127004
chr13	73313001	73323000	28	0.14898	0.121738
chr13	73314001	73324000	25	0.123298	0.0996599
chr13	73315001	73325000	20	0.0899979	0.0791664
chr13	73316001	73326000	11	0.0199159	0.0199079
chr13	73317001	73327000	9	0.0290487	0.0334868
chr13	73318001	73328000	11	0.019064	0.0196214
chr13	73319001	73329000	11	0.023202	0.0187524
chr13	73320001	73330000	12	-0.0204696	-0.0248729
chr13	73321001	73331000	11	0.0285677	0.00306802
chr13	73322001	73332000	12	0.00249759	-0.0210609
chr13	73323001	73333000	11	0.0101147	-0.018921
chr13	73324001	73334000	14	0.117741	0.0404857
chr13	73325001	73335000	16	0.209033	0.077176
chr13	73326001	73336000	16	0.331668	0.124907
chr13	73327001	73337000	20	0.293719	0.0912336
chr13	73328001	73338000	20	0.391729	0.133295
chr13	73329001	73339000	22	0.396063	0.143679
chr13	73330001	73340000	23	0.413101	0.176939
chr13	73331001	73341000	22	0.426143	0.173649
chr13	73332001	73342000	20	0.444804	0.195612
chr13	73333001	73343000	20	0.444804	0.195612
chr13	73334001	73344000	17	0.456537	0.184547
chr13	73335001	73345000	15	0.428769	0.164619
chr13	73336001	73346000	13	0.382143	0.139911
chr13	73337001	73347000	9	0.455861	0.221409
chr13	73338001	73348000	7	0.360745	0.176715
chr13	73339001	73349000	4	0.358781	0.198241
chr13	73346001	73356000	3	0.579954	0.398929
chr13	73347001	73357000	5	0.673705	0.543196
chr13	73348001	73358000	8	0.61477	0.398065
chr13	73349001	73359000	9	0.595612	0.348168
chr13	73350001	73360000	9	0.595612	0.348168
chr13	73351001	73361000	10	0.588221	0.367234
chr13	73352001	73362000	12	0.59141	0.360858
chr13	73353001	73363000	12	0.59141	0.360858
chr13	73354001	73364000	13	0.578164	0.329176
chr13	73355001	73365000	13	0.578164	0.329176
chr13	73356001	73366000	12	0.544715	0.316464
chr13	73357001	73367000	11	0.421996	0.224809
chr13	73358001	73368000	8	0.428406	0.250545
chr13	73359001	73369000	7	0.447337	0.293624
chr13	73360001	73370000	11	0.513676	0.340312
chr13	73361001	73371000	12	0.534074	0.326926
chr13	73362001	73372000	10	0.519575	0.326516
chr13	73363001	73373000	11	0.560809	0.368095
chr13	73364001	73374000	10	0.574473	0.410005
chr13	73365001	73375000	11	0.548585	0.390416
chr13	73366001	73376000	14	0.45239	0.260936
chr13	73367001	73377000	13	0.469842	0.266045
chr13	73368001	73378000	13	0.469842	0.266045
chr13	73369001	73379000	13	0.469842	0.266045
chr13	73370001	73380000	9	0.389262	0.196724
chr13	73371001	73381000	11	0.224506	0.131133
chr13	73372001	73382000	17	0.197639	0.115516
chr13	73373001	73383000	17	0.166785	0.113205
chr13	73374001	73384000	21	0.176378	0.125756
chr13	73375001	73385000	20	0.175351	0.122317
chr13	73376001	73386000	20	0.226156	0.182034
chr13	73377001	73387000	28	0.221921	0.184275
chr13	73378001	73388000	31	0.222133	0.188063
chr13	73379001	73389000	37	0.242612	0.208526
chr13	73380001	73390000	39	0.240599	0.208652
chr13	73381001	73391000	35	0.25464	0.221342
chr13	73382001	73392000	29	0.271182	0.24916
chr13	73383001	73393000	29	0.251652	0.233792
chr13	73384001	73394000	28	0.264677	0.250958
chr13	73385001	73395000	29	0.260752	0.24135
chr13	73386001	73396000	24	0.261582	0.238801
chr13	73387001	73397000	17	0.291976	0.271398
chr13	73388001	73398000	18	0.246874	0.219385
chr13	73389001	73399000	12	0.20339	0.171953
chr13	73390001	73400000	13	0.175829	0.135838
chr13	73391001	73401000	16	0.192996	0.157306
chr13	73392001	73402000	18	0.179676	0.147935
chr13	73393001	73403000	20	0.174873	0.146589
chr13	73394001	73404000	18	0.139176	0.116369
chr13	73395001	73405000	18	0.144116	0.126637
chr13	73396001	73406000	20	0.145602	0.12969
chr13	73397001	73407000	22	0.127707	0.112072
chr13	73398001	73408000	23	0.140649	0.116842
chr13	73399001	73409000	25	0.142242	0.120067
chr13	73400001	73410000	28	0.160846	0.136333
chr13	73401001	73411000	28	0.237549	0.174212
chr13	73402001	73412000	30	0.216064	0.156724
chr13	73403001	73413000	28	0.21125	0.146835
chr13	73404001	73414000	28	0.213002	0.147974
chr13	73405001	73415000	32	0.180871	0.123713
chr13	73406001	73416000	33	0.172874	0.117167
chr13	73407001	73417000	31	0.185073	0.131536
chr13	73408001	73418000	31	0.201818	0.156526
chr13	73409001	73419000	31	0.203054	0.15404
chr13	73410001	73420000	29	0.203309	0.153988
chr13	73411001	73421000	41	0.111569	0.104183
chr13	73412001	73422000	39	0.128737	0.117164
chr13	73413001	73423000	40	0.132672	0.120279
chr13	73414001	73424000	42	0.134799	0.123182
chr13	73415001	73425000	42	0.1517	0.136492
chr13	73416001	73426000	40	0.15707	0.139629
chr13	73417001	73427000	39	0.146117	0.130787
chr13	73418001	73428000	36	0.131618	0.119198
chr13	73419001	73429000	35	0.133235	0.121178
chr13	73420001	73430000	37	0.139567	0.124939
chr13	73421001	73431000	26	0.15994	0.138496
chr13	73422001	73432000	28	0.137094	0.121322
chr13	73423001	73433000	28	0.126029	0.111731
chr13	73424001	73434000	25	0.121218	0.104321
chr13	73425001	73435000	23	0.117189	0.0954512
chr13	73426001	73436000	23	0.112655	0.0902361
chr13	73427001	73437000	25	0.105362	0.0837197
chr13	73428001	73438000	26	0.0987748	0.0689905
chr13	73429001	73439000	27	0.100231	0.0711974
chr13	73430001	73440000	23	0.0660854	0.0436294
chr13	73431001	73441000	23	0.0252681	0.0248467
chr13	73432001	73442000	31	0.161718	0.128515
chr13	73433001	73443000	30	0.167616	0.133047
chr13	73434001	73444000	33	0.155537	0.124832
chr13	73435001	73445000	34	0.141927	0.112635
chr13	73436001	73446000	36	0.139819	0.111181
chr13	73437001	73447000	40	0.135567	0.109252
chr13	73438001	73448000	38	0.141625	0.124246
chr13	73439001	73449000	36	0.140808	0.122373
chr13	73440001	73450000	36	0.14128	0.121924
chr13	73441001	73451000	35	0.16157	0.14236
chr13	73442001	73452000	23	0.0608364	0.0654955
chr13	73443001	73453000	26	0.0612069	0.0655517
chr13	73444001	73454000	26	0.0570799	0.0553354
chr13	73445001	73455000	23	0.0846871	0.0806036
chr13	73446001	73456000	22	0.0806708	0.0750625
chr13	73447001	73457000	19	0.0847659	0.0716463
chr13	73448001	73458000	23	0.068413	0.0540542
chr13	73449001	73459000	26	0.0887822	0.0658277
chr13	73450001	73460000	32	0.0725813	0.0487376
chr13	73451001	73461000	31	0.0517422	0.0349606
chr13	73452001	73462000	37	0.0473265	0.0320497
chr13	73453001	73463000	38	0.0400023	0.0277368
chr13	73454001	73464000	38	0.0487215	0.0369416
chr13	73455001	73465000	39	0.0365815	0.0281799
chr13	73456001	73466000	40	0.0904392	0.0440005
chr13	73457001	73467000	37	0.0921773	0.0449993
chr13	73458001	73468000	32	0.10126	0.0480832
chr13	73459001	73469000	29	0.0861419	0.0369098
chr13	73460001	73470000	21	0.109528	0.0545398
chr13	73461001	73471000	22	0.111584	0.0576403
chr13	73462001	73472000	33	0.0909773	0.0406827
chr13	73463001	73473000	34	0.0919356	0.0340005
chr13	73464001	73474000	48	0.109369	0.0432875
chr13	73465001	73475000	50	0.124425	0.0522496
chr13	73466001	73476000	53	0.101356	0.0497047
chr13	73467001	73477000	54	0.100555	0.0498628
chr13	73468001	73478000	55	0.108271	0.0542921
chr13	73469001	73479000	60	0.111519	0.0589391
chr13	73470001	73480000	67	0.101047	0.0529782
chr13	73471001	73481000	66	0.0967666	0.0475383
chr13	73472001	73482000	59	0.104847	0.0573296
chr13	73473001	73483000	56	0.113309	0.0664087
chr13	73474001	73484000	42	0.109995	0.0710408
chr13	73475001	73485000	42	0.119003	0.0824745
chr13	73476001	73486000	38	0.136159	0.0909284
chr13	73477001	73487000	40	0.164567	0.114526
chr13	73478001	73488000	42	0.159687	0.114248
chr13	73479001	73489000	38	0.165295	0.116519
chr13	73480001	73490000	36	0.175739	0.13445
chr13	73481001	73491000	36	0.178653	0.135594
chr13	73482001	73492000	29	0.200446	0.165142
chr13	73483001	73493000	31	0.199294	0.171591
chr13	73484001	73494000	31	0.200432	0.167324
chr13	73485001	73495000	33	0.183909	0.139138
chr13	73486001	73496000	32	0.16415	0.133528
chr13	73487001	73497000	32	0.122899	0.10018
chr13	73488001	73498000	31	0.111656	0.0851528
chr13	73489001	73499000	33	0.110672	0.0827746
chr13	73490001	73500000	33	0.12404	0.0848531
chr13	73491001	73501000	34	0.122473	0.0891599
chr13	73492001	73502000	36	0.135005	0.097377
chr13	73493001	73503000	40	0.114349	0.0837989
chr13	73494001	73504000	41	0.120218	0.091472
chr13	73495001	73505000	37	0.114681	0.0900264
chr13	73496001	73506000	41	0.104973	0.0767789
chr13	73497001	73507000	40	0.111247	0.0804138
chr13	73498001	73508000	40	0.118937	0.0861404
chr13	73499001	73509000	52	0.115317	0.0781077
chr13	73500001	73510000	51	0.116962	0.0834134
chr13	73501001	73511000	57	0.12387	0.0939861
chr13	73502001	73512000	63	0.149359	0.114362
chr13	73503001	73513000	60	0.170053	0.1315
chr13	73504001	73514000	60	0.165764	0.126398
chr13	73505001	73515000	65	0.165816	0.126105
chr13	73506001	73516000	70	0.171319	0.139714
chr13	73507001	73517000	75	0.176168	0.149499
chr13	73508001	73518000	77	0.173404	0.150108
chr13	73509001	73519000	64	0.18812	0.171846
chr13	73510001	73520000	62	0.184223	0.170573
chr13	73511001	73521000	55	0.188248	0.17112
chr13	73512001	73522000	45	0.151154	0.149024
chr13	73513001	73523000	39	0.142953	0.140258
chr13	73514001	73524000	38	0.159667	0.158848
chr13	73515001	73525000	35	0.155091	0.160701
chr13	73516001	73526000	47	0.189879	0.178049
chr13	73517001	73527000	46	0.188198	0.17167
chr13	73518001	73528000	46	0.220564	0.190598
chr13	73519001	73529000	46	0.226971	0.196617
chr13	73520001	73530000	50	0.220419	0.178174
chr13	73521001	73531000	52	0.22525	0.184394
chr13	73522001	73532000	55	0.228794	0.182086
chr13	73523001	73533000	55	0.228794	0.182086
chr13	73524001	73534000	58	0.21588	0.168027
chr13	73525001	73535000	54	0.22916	0.177865
chr13	73526001	73536000	34	0.221255	0.148958
chr13	73527001	73537000	34	0.239872	0.148187
chr13	73528001	73538000	32	0.18104	0.11384
chr13	73529001	73539000	34	0.187778	0.104531
chr13	73530001	73540000	31	0.193795	0.115624
chr13	73531001	73541000	34	0.168639	0.0950546
chr13	73532001	73542000	30	0.169089	0.0953425
chr13	73533001	73543000	32	0.158892	0.0894185
chr13	73534001	73544000	30	0.156959	0.0865991
chr13	73535001	73545000	36	0.132172	0.0718233
chr13	73536001	73546000	39	0.112795	0.068054
chr13	73537001	73547000	36	0.0813802	0.0455902
chr13	73538001	73548000	42	0.0663638	0.0390683
chr13	73539001	73549000	41	0.0364913	0.0268938
chr13	73540001	73550000	45	0.0294265	0.0255601
chr13	73541001	73551000	41	0.020643	0.019247
chr13	73542001	73552000	47	0.0315269	0.0288465
chr13	73543001	73553000	47	0.0361303	0.0346859
chr13	73544001	73554000	48	0.0258389	0.024773
chr13	73545001	73555000	45	0.046172	0.0424809
chr13	73546001	73556000	43	0.0524377	0.0438568
chr13	73547001	73557000	47	0.0983291	0.0752577
chr13	73548001	73558000	40	0.122596	0.091494
chr13	73549001	73559000	45	0.134176	0.0946831
chr13	73550001	73560000	50	0.136229	0.0780624
chr13	73551001	73561000	52	0.140308	0.0749539
chr13	73552001	73562000	61	0.131906	0.0584315
chr13	73553001	73563000	67	0.137265	0.0591039
chr13	73554001	73564000	69	0.156182	0.0681929
chr13	73555001	73565000	78	0.133911	0.0511682
chr13	73556001	73566000	82	0.139884	0.0566995
chr13	73557001	73567000	87	0.138749	0.0522409
chr13	73558001	73568000	94	0.131247	0.0446877
chr13	73559001	73569000	91	0.135405	0.0464436
chr13	73560001	73570000	90	0.131981	0.047608
chr13	73561001	73571000	88	0.139897	0.0552523
chr13	73562001	73572000	74	0.149207	0.0620276
chr13	73563001	73573000	69	0.157626	0.0694263
chr13	73564001	73574000	64	0.175431	0.0748608
chr13	73565001	73575000	55	0.18795	0.088916
chr13	73566001	73576000	49	0.190259	0.0909918
chr13	73567001	73577000	40	0.165715	0.0813746
chr13	73568001	73578000	33	0.178516	0.103844
chr13	73569001	73579000	31	0.192828	0.115801
chr13	73570001	73580000	20	0.25229	0.184141
chr13	73571001	73581000	21	0.220508	0.153098
chr13	73572001	73582000	23	0.204864	0.139071
chr13	73573001	73583000	22	0.193636	0.127513
chr13	73574001	73584000	25	0.128533	0.0984794
chr13	73575001	73585000	24	0.124191	0.097864
chr13	73576001	73586000	27	0.0998223	0.0765811
chr13	73577001	73587000	26	0.0938124	0.0726956
chr13	73578001	73588000	30	0.112917	0.0865406
chr13	73579001	73589000	29	0.0761889	0.0593567
chr13	73580001	73590000	29	0.0761889	0.0593567
chr13	73581001	73591000	26	0.0766012	0.0582874
chr13	73582001	73592000	25	0.0778733	0.0621365
chr13	73583001	73593000	28	0.0652696	0.0592828
chr13	73584001	73594000	26	0.0622608	0.0549644
chr13	73585001	73595000	28	0.0634473	0.053252
chr13	73586001	73596000	29	0.0884479	0.0745925
chr13	73587001	73597000	30	0.0951473	0.0746002
chr13	73588001	73598000	30	0.13351	0.0954232
chr13	73589001	73599000	28	0.146633	0.106099
chr13	73590001	73600000	30	0.156286	0.109808
chr13	73591001	73601000	32	0.190676	0.136344
chr13	73592001	73602000	38	0.157002	0.115433
chr13	73593001	73603000	37	0.158849	0.111398
chr13	73594001	73604000	36	0.16109	0.114181
chr13	73595001	73605000	37	0.185495	0.138068
chr13	73596001	73606000	39	0.170571	0.128133
chr13	73597001	73607000	42	0.152799	0.113245
chr13	73598001	73608000	42	0.119809	0.0848853
chr13	73599001	73609000	57	0.106878	0.0737541
chr13	73600001	73610000	65	0.0965482	0.0644632
chr13	73601001	73611000	69	0.075089	0.0500203
chr13	73602001	73612000	73	0.0781987	0.051591
chr13	73603001	73613000	77	0.110094	0.0655284
chr13	73604001	73614000	79	0.109925	0.0635594
chr13	73605001	73615000	80	0.0986717	0.0616246
chr13	73606001	73616000	76	0.103125	0.0631846
chr13	73607001	73617000	72	0.10638	0.0661922
chr13	73608001	73618000	73	0.104704	0.0674924
chr13	73609001	73619000	60	0.112619	0.0730872
chr13	73610001	73620000	54	0.115393	0.0770407
chr13	73611001	73621000	50	0.115541	0.0777147
chr13	73612001	73622000	40	0.142003	0.0885585
chr13	73613001	73623000	33	0.0629977	0.0577769
chr13	73614001	73624000	37	0.0556111	0.0544373
chr13	73615001	73625000	36	0.0347942	0.0337675
chr13	73616001	73626000	41	0.0315048	0.0280271
chr13	73617001	73627000	45	0.0338756	0.0298289
chr13	73618001	73628000	44	0.0354808	0.0308361
chr13	73619001	73629000	47	0.0325394	0.0288906
chr13	73620001	73630000	48	0.036359	0.0335799
chr13	73621001	73631000	47	0.0433809	0.0382685
chr13	73622001	73632000	47	0.0425055	0.0389307
chr13	73623001	73633000	51	0.0400907	0.0349047
chr13	73624001	73634000	44	0.0426997	0.0357615
chr13	73625001	73635000	39	0.0431711	0.0364417
chr13	73626001	73636000	34	0.0421391	0.0364111
chr13	73627001	73637000	28	0.0408358	0.0347843
chr13	73628001	73638000	24	0.0393055	0.0327461
chr13	73629001	73639000	20	0.0427335	0.0346723
chr13	73630001	73640000	27	0.0671894	0.0530303
chr13	73631001	73641000	32	0.080325	0.0645167
chr13	73632001	73642000	34	0.105538	0.0854539
chr13	73633001	73643000	30	0.116955	0.102933
chr13	73634001	73644000	29	0.118322	0.106884
chr13	73635001	73645000	30	0.120268	0.108841
chr13	73636001	73646000	34	0.125789	0.117399
chr13	73637001	73647000	36	0.120682	0.112525
chr13	73638001	73648000	42	0.121338	0.101257
chr13	73639001	73649000	41	0.123873	0.103588
chr13	73640001	73650000	33	0.132154	0.088974
chr13	73641001	73651000	28	0.12025	0.0761011
chr13	73642001	73652000	25	0.0921588	0.053342
chr13	73643001	73653000	26	0.0851306	0.0458107
chr13	73644001	73654000	27	0.0873693	0.0492863
chr13	73645001	73655000	28	0.0769924	0.0433633
chr13	73646001	73656000	23	0.061062	0.0233363
chr13	73647001	73657000	23	0.0583072	0.0177285
chr13	73648001	73658000	20	0.0213795	0.00371682
chr13	73649001	73659000	23	0.0171682	0.0009321
chr13	73650001	73660000	21	0.0203625	0.0128689
chr13	73651001	73661000	20	0.00791543	0.00726211
chr13	73652001	73662000	22	0.00294272	0.00425275
chr13	73653001	73663000	21	-0.000146431	0.00390893
chr13	73654001	73664000	20	-0.00815262	-0.00287825
chr13	73655001	73665000	22	-0.0068643	-0.00493286
chr13	73656001	73666000	22	-0.0133393	-0.0124144
chr13	73657001	73667000	22	-0.0116031	-0.0112996
chr13	73658001	73668000	18	-0.0129188	-0.0105019
chr13	73659001	73669000	16	-0.0135877	-0.00991222
chr13	73660001	73670000	16	-0.00981307	-0.00642209
chr13	73661001	73671000	16	-0.0100653	-0.00662746
chr13	73662001	73672000	15	0.0179691	0.0134123
chr13	73663001	73673000	14	0.0227556	0.0184488
chr13	73664001	73674000	15	0.0176668	0.013886
chr13	73665001	73675000	13	0.0279284	0.0271432
chr13	73666001	73676000	11	0.0408829	0.037554
chr13	73667001	73677000	9	0.0556564	0.0509102
chr13	73668001	73678000	9	0.0556564	0.0509102
chr13	73669001	73679000	9	0.0652278	0.0497044
chr13	73670001	73680000	7	0.0749791	0.0538205
chr13	73671001	73681000	9	0.22446	0.118435
chr13	73672001	73682000	8	0.221523	0.0906102
chr13	73673001	73683000	8	0.221523	0.0906102
chr13	73674001	73684000	7	0.279126	0.110696
chr13	73675001	73685000	5	0.345149	0.126446
chr13	73676001	73686000	10	0.12933	0.052756
chr13	73677001	73687000	16	0.0917096	0.0440249
chr13	73678001	73688000	17	0.0892669	0.0407507
chr13	73679001	73689000	16	0.0910605	0.0453796
chr13	73680001	73690000	17	0.0886552	0.0420258
chr13	73681001	73691000	16	0.00149933	0.00755628
chr13	73682001	73692000	15	0.00272123	0.0102754
chr13	73683001	73693000	15	0.00272123	0.0102754
chr13	73684001	73694000	15	0.00272123	0.0102754
chr13	73685001	73695000	16	0.0104874	0.0176141
chr13	73686001	73696000	17	0.109835	0.0756628
chr13	73687001	73697000	14	0.13397	0.0856923
chr13	73688001	73698000	15	0.135492	0.0935838
chr13	73689001	73699000	16	0.136354	0.0977594
chr13	73690001	73700000	20	0.142086	0.11023
chr13	73691001	73701000	19	0.142528	0.10845
chr13	73692001	73702000	23	0.132204	0.0922178
chr13	73693001	73703000	23	0.132204	0.0922178
chr13	73694001	73704000	24	0.123305	0.0878047
chr13	73695001	73705000	24	0.123305	0.0878047
chr13	73696001	73706000	18	0.0797489	0.0670855
chr13	73697001	73707000	17	0.154067	0.106017
chr13	73698001	73708000	16	0.155829	0.108597
chr13	73699001	73709000	15	0.15568	0.105144
chr13	73700001	73710000	10	0.161304	0.094833
chr13	73701001	73711000	10	0.16723	0.101621
chr13	73702001	73712000	6	0.198253	0.159292
chr13	73703001	73713000	6	0.198253	0.159292
chr13	73704001	73714000	7	0.199176	0.14058
chr13	73705001	73715000	8	0.192902	0.118844
chr13	73706001	73716000	9	0.191099	0.12346
chr13	73707001	73717000	7	0.0684403	0.0608767
chr13	73708001	73718000	8	0.0983828	0.0979321
chr13	73709001	73719000	10	0.0939657	0.0881475
chr13	73710001	73720000	12	0.094745	0.0841243
chr13	73711001	73721000	13	0.0948446	0.0774588
chr13	73712001	73722000	14	0.113628	0.0951132
chr13	73713001	73723000	17	0.11299	0.0913917
chr13	73714001	73724000	16	0.109599	0.0947867
chr13	73715001	73725000	16	0.139087	0.129465
chr13	73716001	73726000	18	0.124164	0.12097
chr13	73717001	73727000	21	0.123132	0.118774
chr13	73718001	73728000	23	0.122825	0.118128
chr13	73719001	73729000	22	0.120311	0.118138
chr13	73720001	73730000	21	0.122449	0.123748
chr13	73721001	73731000	22	0.117586	0.119296
chr13	73722001	73732000	22	0.103322	0.105861
chr13	73723001	73733000	20	0.102579	0.11065
chr13	73724001	73734000	21	0.114761	0.120169
chr13	73725001	73735000	20	0.0981424	0.1001
chr13	73726001	73736000	18	0.11322	0.114456
chr13	73727001	73737000	16	0.123976	0.129253
chr13	73728001	73738000	12	0.108601	0.113362
chr13	73729001	73739000	11	0.118823	0.125475
chr13	73730001	73740000	12	0.116539	0.120853
chr13	73731001	73741000	10	0.143284	0.15256
chr13	73732001	73742000	9	0.168979	0.166282
chr13	73733001	73743000	8	0.174855	0.173801
chr13	73734001	73744000	8	0.138281	0.139968
chr13	73735001	73745000	10	0.155285	0.158402
chr13	73736001	73746000	11	0.138552	0.14068
chr13	73737001	73747000	13	0.112839	0.122782
chr13	73738001	73748000	13	0.112839	0.122782
chr13	73739001	73749000	16	0.236308	0.192331
chr13	73740001	73750000	14	0.245967	0.205686
chr13	73741001	73751000	15	0.224214	0.190791
chr13	73742001	73752000	16	0.233528	0.198828
chr13	73743001	73753000	19	0.236293	0.205069
chr13	73744001	73754000	18	0.260522	0.233238
chr13	73745001	73755000	15	0.270812	0.240421
chr13	73746001	73756000	17	0.266627	0.232653
chr13	73747001	73757000	14	0.29415	0.255843
chr13	73748001	73758000	17	0.29722	0.266734
chr13	73749001	73759000	16	0.249924	0.218965
chr13	73750001	73760000	19	0.229696	0.188687
chr13	73751001	73761000	19	0.256803	0.214535
chr13	73752001	73762000	18	0.252108	0.208709
chr13	73753001	73763000	18	0.256725	0.210492
chr13	73754001	73764000	17	0.25169	0.204086
chr13	73755001	73765000	18	0.252618	0.207437
chr13	73756001	73766000	14	0.263176	0.221214
chr13	73757001	73767000	18	0.271734	0.238221
chr13	73758001	73768000	16	0.266637	0.227814
chr13	73759001	73769000	17	0.259324	0.229283
chr13	73760001	73770000	16	0.277605	0.26585
chr13	73761001	73771000	17	0.240792	0.211648
chr13	73762001	73772000	18	0.236658	0.206984
chr13	73763001	73773000	18	0.20444	0.169852
chr13	73764001	73774000	24	0.161669	0.134983
chr13	73765001	73775000	25	0.149069	0.123993
chr13	73766001	73776000	32	0.146207	0.126059
chr13	73767001	73777000	32	0.113445	0.0980871
chr13	73768001	73778000	31	0.104269	0.0912601
chr13	73769001	73779000	33	0.0814715	0.0706521
chr13	73770001	73780000	32	0.0686771	0.0614035
chr13	73771001	73781000	31	0.0755352	0.0697118
chr13	73772001	73782000	32	0.0747658	0.068757
chr13	73773001	73783000	33	0.089998	0.0852138
chr13	73774001	73784000	31	0.101211	0.0947834
chr13	73775001	73785000	34	0.112242	0.102285
chr13	73776001	73786000	33	0.0916588	0.0829116
chr13	73777001	73787000	39	0.0924866	0.085134
chr13	73778001	73788000	43	0.108717	0.101131
chr13	73779001	73789000	41	0.109365	0.106237
chr13	73780001	73790000	47	0.103328	0.0993749
chr13	73781001	73791000	48	0.101811	0.0977187
chr13	73782001	73792000	51	0.102934	0.0997514
chr13	73783001	73793000	47	0.0973719	0.0935471
chr13	73784001	73794000	43	0.099173	0.0950753
chr13	73785001	73795000	41	0.105986	0.101017
chr13	73786001	73796000	37	0.124739	0.120013
chr13	73787001	73797000	30	0.131491	0.121563
chr13	73788001	73798000	31	0.103936	0.0953406
chr13	73789001	73799000	31	0.103936	0.0953406
chr13	73790001	73800000	24	0.116464	0.107077
chr13	73791001	73801000	29	0.117822	0.109872
chr13	73792001	73802000	26	0.116425	0.106317
chr13	73793001	73803000	28	0.123852	0.11114
chr13	73794001	73804000	29	0.121943	0.109749
chr13	73795001	73805000	29	0.141124	0.130876
chr13	73796001	73806000	30	0.128321	0.118928
chr13	73797001	73807000	29	0.128682	0.120257
chr13	73798001	73808000	25	0.141844	0.131601
chr13	73799001	73809000	27	0.14232	0.131884
chr13	73800001	73810000	28	0.186449	0.153513
chr13	73801001	73811000	20	0.218887	0.176021
chr13	73802001	73812000	18	0.234868	0.187711
chr13	73803001	73813000	19	0.253354	0.206048
chr13	73804001	73814000	21	0.243913	0.200691
chr13	73805001	73815000	19	0.204409	0.151509
chr13	73806001	73816000	19	0.233979	0.16753
chr13	73807001	73817000	19	0.259787	0.190252
chr13	73808001	73818000	19	0.258411	0.182603
chr13	73809001	73819000	17	0.309133	0.210447
chr13	73810001	73820000	17	0.24029	0.174577
chr13	73811001	73821000	17	0.24029	0.174577
chr13	73812001	73822000	21	0.224662	0.164375
chr13	73813001	73823000	18	0.194393	0.142672
chr13	73814001	73824000	15	0.213033	0.146512
chr13	73815001	73825000	15	0.216578	0.144406
chr13	73816001	73826000	13	0.179247	0.123663
chr13	73817001	73827000	12	0.133747	0.0924924
chr13	73818001	73828000	12	0.13481	0.0887141
chr13	73819001	73829000	10	0.0633863	0.043589
chr13	73820001	73830000	10	0.0928362	0.0590084
chr13	73821001	73831000	10	0.0928362	0.0590084
chr13	73822001	73832000	6	0.0603188	0.0176688
chr13	73823001	73833000	8	0.0516739	0.00754142
chr13	73824001	73834000	8	0.0516739	0.00754142
chr13	73825001	73835000	9	0.05418	0.0195457
chr13	73826001	73836000	8	0.0666359	0.0207854
chr13	73827001	73837000	9	0.108431	0.0370251
chr13	73828001	73838000	13	0.109578	0.0478335
chr13	73829001	73839000	15	0.278188	0.129407
chr13	73830001	73840000	14	0.277798	0.118516
chr13	73831001	73841000	14	0.277798	0.118516
chr13	73832001	73842000	18	0.221571	0.0989638
chr13	73833001	73843000	16	0.229427	0.114189
chr13	73834001	73844000	18	0.213367	0.10181
chr13	73835001	73845000	18	0.194178	0.100597
chr13	73836001	73846000	22	0.1575	0.0865657
chr13	73837001	73847000	27	0.18048	0.0935855
chr13	73838001	73848000	25	0.203896	0.116061
chr13	73839001	73849000	24	0.122475	0.0707044
chr13	73840001	73850000	25	0.121298	0.0719308
chr13	73841001	73851000	29	0.125449	0.0834184
chr13	73842001	73852000	35	0.121946	0.0897748
chr13	73843001	73853000	40	0.113414	0.0797268
chr13	73844001	73854000	39	0.110971	0.0803972
chr13	73845001	73855000	38	0.116558	0.0800464
chr13	73846001	73856000	35	0.130839	0.0860973
chr13	73847001	73857000	33	0.0897063	0.0773556
chr13	73848001	73858000	40	0.177659	0.098448
chr13	73849001	73859000	41	0.187061	0.111323
chr13	73850001	73860000	56	0.192667	0.141494
chr13	73851001	73861000	68	0.209729	0.167448
chr13	73852001	73862000	77	0.235675	0.190483
chr13	73853001	73863000	85	0.250474	0.210612
chr13	73854001	73864000	98	0.25257	0.215659
chr13	73855001	73865000	104	0.248177	0.213856
chr13	73856001	73866000	113	0.246995	0.213688
chr13	73857001	73867000	122	0.246225	0.21473
chr13	73858001	73868000	121	0.219486	0.212994
chr13	73859001	73869000	119	0.220995	0.21391
chr13	73860001	73870000	109	0.218082	0.210188
chr13	73861001	73871000	97	0.197454	0.196363
chr13	73862001	73872000	81	0.189347	0.192129
chr13	73863001	73873000	76	0.180907	0.181854
chr13	73864001	73874000	63	0.164924	0.168047
chr13	73865001	73875000	59	0.169031	0.171884
chr13	73866001	73876000	49	0.162631	0.166735
chr13	73867001	73877000	35	0.155295	0.167173
chr13	73868001	73878000	26	0.147581	0.164552
chr13	73869001	73879000	25	0.137905	0.155662
chr13	73870001	73880000	19	0.141569	0.156614
chr13	73871001	73881000	15	0.178823	0.183686
chr13	73872001	73882000	12	0.185436	0.17618
chr13	73873001	73883000	4	0.11198	0.143479
chr13	73874001	73884000	3	0.232307	0.20778
chr13	73877001	73887000	1	0.0549217	0.0549217
chr13	73878001	73888000	1	0.0549217	0.0549217
chr13	73879001	73889000	1	0.0549217	0.0549217
chr13	73880001	73890000	1	0.0549217	0.0549217
chr13	73881001	73891000	1	0.0549217	0.0549217
chr13	73882001	73892000	1	0.0549217	0.0549217
chr13	73883001	73893000	1	0.0549217	0.0549217
chr13	73884001	73894000	1	0.0549217	0.0549217
chr13	73885001	73895000	1	0.0549217	0.0549217
chr13	73886001	73896000	1	0.0549217	0.0549217
chr13	73889001	73899000	2	0.298663	0.267521
chr13	73890001	73900000	11	0.168742	0.190101
chr13	73891001	73901000	17	0.17415	0.176072
chr13	73892001	73902000	19	0.18432	0.185698
chr13	73893001	73903000	26	0.173309	0.165191
chr13	73894001	73904000	32	0.152282	0.14722
chr13	73895001	73905000	36	0.140171	0.140348
chr13	73896001	73906000	38	0.137492	0.137292
chr13	73897001	73907000	47	0.157337	0.14396
chr13	73898001	73908000	54	0.150054	0.137733
chr13	73899001	73909000	55	0.141514	0.125374
chr13	73900001	73910000	48	0.142699	0.122428
chr13	73901001	73911000	55	0.138605	0.113822
chr13	73902001	73912000	57	0.170844	0.12419
chr13	73903001	73913000	56	0.200784	0.139857
chr13	73904001	73914000	60	0.24205	0.166403
chr13	73905001	73915000	65	0.291689	0.203639
chr13	73906001	73916000	68	0.308951	0.218114
chr13	73907001	73917000	61	0.322022	0.224422
chr13	73908001	73918000	61	0.345264	0.236425
chr13	73909001	73919000	60	0.345245	0.241367
chr13	73910001	73920000	61	0.337398	0.226626
chr13	73911001	73921000	63	0.324669	0.18872
chr13	73912001	73922000	67	0.302962	0.161266
chr13	73913001	73923000	66	0.287492	0.138521
chr13	73914001	73924000	64	0.24557	0.0969879
chr13	73915001	73925000	58	0.166503	0.045368
chr13	73916001	73926000	56	0.10793	0.0199569
chr13	73917001	73927000	55	0.0890412	0.0121488
chr13	73918001	73928000	49	0.0191285	-0.0144893
chr13	73919001	73929000	50	0.0154238	-0.0173343
chr13	73920001	73930000	50	0.0186823	-0.0147025
chr13	73921001	73931000	39	0.0372767	-0.00518428
chr13	73922001	73932000	35	0.0901188	0.015494
chr13	73923001	73933000	33	0.0940724	0.0251346
chr13	73924001	73934000	27	0.127409	0.0524028
chr13	73925001	73935000	28	0.245046	0.112428
chr13	73926001	73936000	39	0.280597	0.153915
chr13	73927001	73937000	40	0.275082	0.151521
chr13	73928001	73938000	40	0.276815	0.151999
chr13	73929001	73939000	40	0.262967	0.155908
chr13	73930001	73940000	39	0.269254	0.162652
chr13	73931001	73941000	36	0.278076	0.180406
chr13	73932001	73942000	37	0.232101	0.155536
chr13	73933001	73943000	36	0.233222	0.159677
chr13	73934001	73944000	35	0.233454	0.156363
chr13	73935001	73945000	32	0.171389	0.115146
chr13	73936001	73946000	21	0.0431179	0.0293383
chr13	73937001	73947000	22	0.0622183	0.0574019
chr13	73938001	73948000	22	0.0633372	0.0590671
chr13	73939001	73949000	20	0.0834377	0.0727437
chr13	73940001	73950000	19	0.07765	0.0746443
chr13	73941001	73951000	19	0.0701082	0.0701686
chr13	73942001	73952000	20	0.0559456	0.0588428
chr13	73943001	73953000	24	0.056975	0.0512155
chr13	73944001	73954000	25	0.0511698	0.0472345
chr13	73945001	73955000	29	0.0512666	0.0393212
chr13	73946001	73956000	35	0.0502051	0.0314247
chr13	73947001	73957000	34	0.0342939	0.0104506
chr13	73948001	73958000	38	0.0381954	0.0123966
chr13	73949001	73959000	42	0.0365327	0.00972664
chr13	73950001	73960000	48	0.0473481	0.0151599
chr13	73951001	73961000	53	0.0481819	0.0170334
chr13	73952001	73962000	55	0.0564013	0.0229998
chr13	73953001	73963000	53	0.0514592	0.0222577
chr13	73954001	73964000	51	0.0559435	0.0251989
chr13	73955001	73965000	47	0.0592719	0.0307585
chr13	73956001	73966000	38	0.0639695	0.0382615
chr13	73957001	73967000	49	0.0352434	0.02534
chr13	73958001	73968000	55	0.0214594	0.0166566
chr13	73959001	73969000	59	0.0144022	0.0133703
chr13	73960001	73970000	64	0.00507238	0.00750293
chr13	73961001	73971000	67	0.00246467	0.00477982
chr13	73962001	73972000	68	0.00864122	0.00678986
chr13	73963001	73973000	76	0.0185468	0.0189941
chr13	73964001	73974000	89	0.0373813	0.0375426
chr13	73965001	73975000	104	0.0502655	0.0496001
chr13	73966001	73976000	116	0.0585275	0.0580177
chr13	73967001	73977000	116	0.0764943	0.0748331
chr13	73968001	73978000	116	0.0907394	0.0872602
chr13	73969001	73979000	123	0.0923332	0.0881622
chr13	73970001	73980000	111	0.101609	0.0968669
chr13	73971001	73981000	106	0.137909	0.121339
chr13	73972001	73982000	112	0.185329	0.160679
chr13	73973001	73983000	108	0.202477	0.176591
chr13	73974001	73984000	106	0.208649	0.181516
chr13	73975001	73985000	103	0.219848	0.179855
chr13	73976001	73986000	97	0.222446	0.179998
chr13	73977001	73987000	89	0.228736	0.182063
chr13	73978001	73988000	80	0.245021	0.196867
chr13	73979001	73989000	64	0.294266	0.23452
chr13	73980001	73990000	64	0.294266	0.23452
chr13	73981001	73991000	65	0.261325	0.205018
chr13	73982001	73992000	53	0.195696	0.148034
chr13	73983001	73993000	45	0.175533	0.126291
chr13	73984001	73994000	36	0.155396	0.102242
chr13	73985001	73995000	25	0.150493	0.121304
chr13	73986001	73996000	23	0.28115	0.194492
chr13	73987001	73997000	20	0.317002	0.221342
chr13	73988001	73998000	23	0.377083	0.241869
chr13	73989001	73999000	23	0.377083	0.241869
chr13	73990001	74000000	27	0.424125	0.286545
chr13	73991001	74001000	28	0.485379	0.361358
chr13	73992001	74002000	30	0.459046	0.323049
chr13	73993001	74003000	31	0.45643	0.320148
chr13	73994001	74004000	30	0.465592	0.336449
chr13	73995001	74005000	29	0.479904	0.353501
chr13	73996001	74006000	30	0.489476	0.353372
chr13	73997001	74007000	35	0.531065	0.412109
chr13	73998001	74008000	35	0.507473	0.388416
chr13	73999001	74009000	35	0.507473	0.388416
chr13	74000001	74010000	31	0.497538	0.368415
chr13	74001001	74011000	25	0.473361	0.345913
chr13	74002001	74012000	21	0.566249	0.417242
chr13	74003001	74013000	22	0.536456	0.392928
chr13	74004001	74014000	24	0.506614	0.38131
chr13	74005001	74015000	26	0.480267	0.3632
chr13	74006001	74016000	25	0.409126	0.31939
chr13	74007001	74017000	23	0.313367	0.254519
chr13	74008001	74018000	20	0.342948	0.267293
chr13	74009001	74019000	25	0.318847	0.26066
chr13	74010001	74020000	32	0.287095	0.238606
chr13	74011001	74021000	37	0.266901	0.216341
chr13	74012001	74022000	39	0.260882	0.217004
chr13	74013001	74023000	43	0.254134	0.210747
chr13	74014001	74024000	42	0.262466	0.207791
chr13	74015001	74025000	41	0.252308	0.190255
chr13	74016001	74026000	40	0.271196	0.192792
chr13	74017001	74027000	38	0.264326	0.178241
chr13	74018001	74028000	40	0.277826	0.174467
chr13	74019001	74029000	41	0.28769	0.158994
chr13	74020001	74030000	38	0.280549	0.145615
chr13	74021001	74031000	40	0.271952	0.138995
chr13	74022001	74032000	44	0.258515	0.122086
chr13	74023001	74033000	44	0.255843	0.116322
chr13	74024001	74034000	48	0.21124	0.0963829
chr13	74025001	74035000	57	0.194675	0.0880182
chr13	74026001	74036000	57	0.177917	0.0870616
chr13	74027001	74037000	55	0.145796	0.0694934
chr13	74028001	74038000	59	0.111372	0.0665202
chr13	74029001	74039000	56	0.0942357	0.0723158
chr13	74030001	74040000	57	0.113827	0.0867336
chr13	74031001	74041000	59	0.140683	0.115815
chr13	74032001	74042000	58	0.154499	0.140292
chr13	74033001	74043000	56	0.154111	0.146883
chr13	74034001	74044000	55	0.174159	0.157767
chr13	74035001	74045000	50	0.183486	0.171883
chr13	74036001	74046000	49	0.175919	0.16155
chr13	74037001	74047000	49	0.171073	0.162113
chr13	74038001	74048000	41	0.186352	0.170194
chr13	74039001	74049000	41	0.171582	0.148842
chr13	74040001	74050000	40	0.191372	0.141656
chr13	74041001	74051000	43	0.189414	0.132303
chr13	74042001	74052000	42	0.175504	0.107757
chr13	74043001	74053000	40	0.189588	0.116143
chr13	74044001	74054000	39	0.199127	0.123867
chr13	74045001	74055000	36	0.202856	0.12765
chr13	74046001	74056000	42	0.18933	0.115399
chr13	74047001	74057000	48	0.178984	0.113065
chr13	74048001	74058000	52	0.179231	0.113365
chr13	74049001	74059000	52	0.179995	0.118525
chr13	74050001	74060000	51	0.15512	0.112626
chr13	74051001	74061000	43	0.122069	0.0895729
chr13	74052001	74062000	39	0.135111	0.102605
chr13	74053001	74063000	44	0.121039	0.0935124
chr13	74054001	74064000	42	0.114891	0.0895958
chr13	74055001	74065000	43	0.125709	0.0979707
chr13	74056001	74066000	36	0.18651	0.135672
chr13	74057001	74067000	30	0.20216	0.141852
chr13	74058001	74068000	35	0.175177	0.126322
chr13	74059001	74069000	34	0.179322	0.134193
chr13	74060001	74070000	33	0.19487	0.143194
chr13	74061001	74071000	30	0.205612	0.143134
chr13	74062001	74072000	34	0.170815	0.110045
chr13	74063001	74073000	30	0.169636	0.109751
chr13	74064001	74074000	30	0.164185	0.103836
chr13	74065001	74075000	30	0.177123	0.116436
chr13	74066001	74076000	32	0.0982082	0.087295
chr13	74067001	74077000	35	0.105669	0.0887525
chr13	74068001	74078000	29	0.145891	0.115219
chr13	74069001	74079000	35	0.188367	0.157188
chr13	74070001	74080000	41	0.193997	0.17241
chr13	74071001	74081000	46	0.177861	0.162143
chr13	74072001	74082000	50	0.181509	0.166857
chr13	74073001	74083000	55	0.165897	0.155531
chr13	74074001	74084000	55	0.172166	0.160873
chr13	74075001	74085000	64	0.159321	0.149507
chr13	74076001	74086000	73	0.154103	0.14487
chr13	74077001	74087000	78	0.157909	0.150671
chr13	74078001	74088000	80	0.152123	0.145882
chr13	74079001	74089000	79	0.127731	0.1204
chr13	74080001	74090000	78	0.110927	0.101418
chr13	74081001	74091000	79	0.10772	0.0988095
chr13	74082001	74092000	81	0.0940272	0.0869976
chr13	74083001	74093000	75	0.0947427	0.0866908
chr13	74084001	74094000	79	0.0873035	0.0799023
chr13	74085001	74095000	76	0.061122	0.0578019
chr13	74086001	74096000	69	0.0493716	0.0469366
chr13	74087001	74097000	66	0.0497753	0.0433675
chr13	74088001	74098000	72	0.0572584	0.0453143
chr13	74089001	74099000	69	0.0854991	0.0618784
chr13	74090001	74100000	67	0.0992829	0.067704
chr13	74091001	74101000	61	0.116781	0.0784334
chr13	74092001	74102000	54	0.15783	0.106017
chr13	74093001	74103000	60	0.186994	0.127244
chr13	74094001	74104000	56	0.195146	0.133747
chr13	74095001	74105000	49	0.233424	0.157398
chr13	74096001	74106000	45	0.248873	0.169117
chr13	74097001	74107000	44	0.233683	0.145924
chr13	74098001	74108000	35	0.272648	0.174055
chr13	74099001	74109000	31	0.248461	0.152059
chr13	74100001	74110000	26	0.252068	0.15947
chr13	74101001	74111000	26	0.227391	0.13805
chr13	74102001	74112000	27	0.1637	0.0903073
chr13	74103001	74113000	20	0.0693834	0.0319333
chr13	74104001	74114000	19	0.0742793	0.0325409
chr13	74105001	74115000	17	0.0787411	0.0347353
chr13	74106001	74116000	16	0.0846616	0.0375055
chr13	74107001	74117000	11	0.127001	0.0663899
chr13	74108001	74118000	10	-0.00197225	-0.00068715
chr13	74109001	74119000	11	0.00728569	0.011962
chr13	74110001	74120000	14	0.0061081	0.010297
chr13	74111001	74121000	13	0.00961193	0.0141254
chr13	74112001	74122000	8	0.0328978	0.0372076
chr13	74113001	74123000	7	0.0218832	0.0268581
chr13	74114001	74124000	6	0.0303263	0.0379285
chr13	74115001	74125000	10	0.0297476	0.0275714
chr13	74116001	74126000	11	0.0381521	0.0350335
chr13	74117001	74127000	13	0.0722831	0.0504217
chr13	74118001	74128000	14	0.062247	0.0430606
chr13	74119001	74129000	14	0.0616544	0.0410035
chr13	74120001	74130000	13	0.0661142	0.0402062
chr13	74121001	74131000	16	0.0907596	0.0571487
chr13	74122001	74132000	16	0.0907596	0.0571487
chr13	74123001	74133000	16	0.0907596	0.0571487
chr13	74124001	74134000	16	0.0907596	0.0571487
chr13	74125001	74135000	13	0.167355	0.122528
chr13	74126001	74136000	13	0.16821	0.123915
chr13	74127001	74137000	12	0.16599	0.12087
chr13	74128001	74138000	13	0.190409	0.146134
chr13	74129001	74139000	12	0.195544	0.149174
chr13	74130001	74140000	11	0.198606	0.162317
chr13	74131001	74141000	8	0.210724	0.174223
chr13	74132001	74142000	8	0.210724	0.174223
chr13	74133001	74143000	9	0.187946	0.150306
chr13	74134001	74144000	11	0.215233	0.171577
chr13	74135001	74145000	13	0.145812	0.117688
chr13	74136001	74146000	16	0.182271	0.144692
chr13	74137001	74147000	15	0.185932	0.147028
chr13	74138001	74148000	14	0.188309	0.136872
chr13	74139001	74149000	17	0.161295	0.118457
chr13	74140001	74150000	16	0.172463	0.128573
chr13	74141001	74151000	18	0.166928	0.126471
chr13	74142001	74152000	18	0.166928	0.126471
chr13	74143001	74153000	17	0.177755	0.136324
chr13	74144001	74154000	17	0.148403	0.109368
chr13	74145001	74155000	14	0.150576	0.105483
chr13	74146001	74156000	11	0.120654	0.0803023
chr13	74147001	74157000	11	0.120654	0.0803023
chr13	74148001	74158000	12	0.119424	0.0986454
chr13	74149001	74159000	13	0.140075	0.119511
chr13	74150001	74160000	16	0.158383	0.133953
chr13	74151001	74161000	18	0.152049	0.12263
chr13	74152001	74162000	24	0.17061	0.140624
chr13	74153001	74163000	25	0.166791	0.137758
chr13	74154001	74164000	24	0.177436	0.152545
chr13	74155001	74165000	26	0.214786	0.18229
chr13	74156001	74166000	29	0.191208	0.154934
chr13	74157001	74167000	32	0.188814	0.149701
chr13	74158001	74168000	36	0.164365	0.122207
chr13	74159001	74169000	34	0.163513	0.114828
chr13	74160001	74170000	34	0.149661	0.0954172
chr13	74161001	74171000	35	0.139815	0.0919129
chr13	74162001	74172000	30	0.117303	0.0719653
chr13	74163001	74173000	31	0.120153	0.0776675
chr13	74164001	74174000	36	0.094644	0.0614301
chr13	74165001	74175000	35	0.0496109	0.0370747
chr13	74166001	74176000	34	0.0690022	0.0516025
chr13	74167001	74177000	33	0.0588515	0.0496247
chr13	74168001	74178000	27	0.103175	0.0812538
chr13	74169001	74179000	26	0.112841	0.0909677
chr13	74170001	74180000	36	0.144634	0.104147
chr13	74171001	74181000	36	0.140678	0.0961219
chr13	74172001	74182000	36	0.142041	0.097338
chr13	74173001	74183000	34	0.14171	0.0937196
chr13	74174001	74184000	28	0.164028	0.110329
chr13	74175001	74185000	26	0.17145	0.114715
chr13	74176001	74186000	23	0.169294	0.106644
chr13	74177001	74187000	21	0.177504	0.108206
chr13	74178001	74188000	20	0.140076	0.0788965
chr13	74179001	74189000	19	0.139777	0.0754977
chr13	74180001	74190000	7	0.0286314	0.0149096
chr13	74181001	74191000	3	0.0690628	0.0512032
chr13	74182001	74192000	4	0.123888	0.0978106
chr13	74183001	74193000	5	0.106688	0.083053
chr13	74184001	74194000	7	0.0884524	0.0616944
chr13	74185001	74195000	7	0.0884524	0.0616944
chr13	74186001	74196000	7	0.0884524	0.0616944
chr13	74187001	74197000	9	0.0866272	0.0654499
chr13	74188001	74198000	9	0.0866272	0.0654499
chr13	74189001	74199000	10	0.0741585	0.0572704
chr13	74190001	74200000	9	0.0866272	0.0654499
chr13	74191001	74201000	9	0.0860596	0.0652494
chr13	74192001	74202000	9	0.0288454	0.0247847
chr13	74193001	74203000	9	0.0577442	0.0444767
chr13	74194001	74204000	8	0.0638114	0.0500272
chr13	74195001	74205000	13	0.265808	0.169537
chr13	74196001	74206000	18	0.38214	0.249314
chr13	74197001	74207000	20	0.400185	0.260105
chr13	74198001	74208000	28	0.356769	0.241381
chr13	74199001	74209000	30	0.362988	0.247669
chr13	74200001	74210000	36	0.344507	0.244919
chr13	74201001	74211000	43	0.318444	0.222508
chr13	74202001	74212000	43	0.330801	0.230891
chr13	74203001	74213000	47	0.322744	0.214058
chr13	74204001	74214000	49	0.319921	0.212259
chr13	74205001	74215000	48	0.287131	0.194762
chr13	74206001	74216000	48	0.214997	0.152417
chr13	74207001	74217000	51	0.201329	0.146784
chr13	74208001	74218000	48	0.174435	0.131504
chr13	74209001	74219000	46	0.162676	0.127586
chr13	74210001	74220000	45	0.109833	0.100073
chr13	74211001	74221000	46	0.109599	0.0887728
chr13	74212001	74222000	46	0.102193	0.0823751
chr13	74213001	74223000	50	0.0912099	0.0766151
chr13	74214001	74224000	48	0.0885242	0.0742963
chr13	74215001	74225000	45	0.0733544	0.0639942
chr13	74216001	74226000	42	0.0727197	0.0654178
chr13	74217001	74227000	35	0.0596477	0.0487412
chr13	74218001	74228000	31	0.0520707	0.0440849
chr13	74219001	74229000	30	0.0465939	0.0384928
chr13	74220001	74230000	26	0.0656444	0.0496552
chr13	74221001	74231000	17	0.0522237	0.0556038
chr13	74222001	74232000	20	0.145528	0.0972628
chr13	74223001	74233000	15	0.160809	0.112784
chr13	74224001	74234000	16	0.158832	0.113455
chr13	74225001	74235000	16	0.156491	0.107547
chr13	74226001	74236000	15	0.182533	0.132523
chr13	74227001	74237000	17	0.201392	0.154638
chr13	74228001	74238000	16	0.203322	0.161586
chr13	74229001	74239000	16	0.203322	0.161586
chr13	74230001	74240000	18	0.193339	0.132009
chr13	74231001	74241000	19	0.196975	0.13779
chr13	74232001	74242000	16	0.147948	0.100702
chr13	74233001	74243000	15	0.211859	0.142923
chr13	74234001	74244000	14	0.231687	0.157084
chr13	74235001	74245000	16	0.22211	0.152104
chr13	74236001	74246000	24	0.234582	0.150484
chr13	74237001	74247000	26	0.230349	0.136355
chr13	74238001	74248000	34	0.286568	0.182244
chr13	74239001	74249000	39	0.316881	0.208235
chr13	74240001	74250000	40	0.313373	0.221858
chr13	74241001	74251000	47	0.289763	0.197185
chr13	74242001	74252000	48	0.333566	0.225733
chr13	74243001	74253000	49	0.321215	0.210732
chr13	74244001	74254000	51	0.32596	0.207271
chr13	74245001	74255000	51	0.333257	0.217997
chr13	74246001	74256000	48	0.314996	0.204454
chr13	74247001	74257000	46	0.334888	0.21699
chr13	74248001	74258000	41	0.335912	0.20713
chr13	74249001	74259000	37	0.309111	0.177346
chr13	74250001	74260000	37	0.33608	0.185161
chr13	74251001	74261000	30	0.371998	0.207002
chr13	74252001	74262000	34	0.281879	0.135377
chr13	74253001	74263000	31	0.307569	0.144276
chr13	74254001	74264000	32	0.308468	0.141976
chr13	74255001	74265000	31	0.320806	0.138671
chr13	74256001	74266000	28	0.383238	0.166884
chr13	74257001	74267000	26	0.358957	0.151168
chr13	74258001	74268000	28	0.291476	0.116214
chr13	74259001	74269000	28	0.294262	0.116942
chr13	74260001	74270000	28	0.290267	0.118148
chr13	74261001	74271000	29	0.382258	0.16787
chr13	74262001	74272000	25	0.42023	0.20448
chr13	74263001	74273000	31	0.431694	0.225771
chr13	74264001	74274000	38	0.403677	0.207417
chr13	74265001	74275000	38	0.39796	0.209219
chr13	74266001	74276000	36	0.383992	0.208241
chr13	74267001	74277000	36	0.383992	0.208241
chr13	74268001	74278000	32	0.404212	0.218983
chr13	74269001	74279000	34	0.396778	0.222327
chr13	74270001	74280000	31	0.382357	0.209624
chr13	74271001	74281000	38	0.34185	0.212298
chr13	74272001	74282000	38	0.349415	0.225733
chr13	74273001	74283000	32	0.319899	0.210815
chr13	74274001	74284000	25	0.345126	0.276525
chr13	74275001	74285000	28	0.328339	0.261179
chr13	74276001	74286000	30	0.326819	0.249262
chr13	74277001	74287000	31	0.32373	0.248239
chr13	74278001	74288000	31	0.322991	0.255379
chr13	74279001	74289000	28	0.326324	0.262513
chr13	74280001	74290000	31	0.310843	0.240014
chr13	74281001	74291000	26	0.246928	0.167224
chr13	74282001	74292000	28	0.264039	0.171089
chr13	74283001	74293000	31	0.261305	0.163698
chr13	74284001	74294000	28	0.216145	0.123501
chr13	74285001	74295000	30	0.210709	0.123181
chr13	74286001	74296000	33	0.215503	0.140919
chr13	74287001	74297000	35	0.218081	0.147032
chr13	74288001	74298000	40	0.230805	0.154693
chr13	74289001	74299000	46	0.235391	0.157198
chr13	74290001	74300000	45	0.237066	0.159699
chr13	74291001	74301000	46	0.253921	0.180737
chr13	74292001	74302000	52	0.226875	0.156425
chr13	74293001	74303000	53	0.226067	0.150355
chr13	74294001	74304000	56	0.222362	0.142829
chr13	74295001	74305000	52	0.211998	0.128928
chr13	74296001	74306000	51	0.193831	0.117278
chr13	74297001	74307000	60	0.159136	0.101441
chr13	74298001	74308000	64	0.13951	0.0930885
chr13	74299001	74309000	67	0.106675	0.0749629
chr13	74300001	74310000	67	0.10764	0.0753032
chr13	74301001	74311000	67	0.112564	0.0708789
chr13	74302001	74312000	58	0.117134	0.072503
chr13	74303001	74313000	56	0.115829	0.0699436
chr13	74304001	74314000	52	0.119777	0.0743742
chr13	74305001	74315000	52	0.119064	0.0748625
chr13	74306001	74316000	51	0.109925	0.062171
chr13	74307001	74317000	55	0.0836327	0.0364694
chr13	74308001	74318000	49	0.0597103	0.0184699
chr13	74309001	74319000	46	0.0830153	0.0248519
chr13	74310001	74320000	50	0.0698455	0.0173644
chr13	74311001	74321000	54	0.0265924	-0.00451151
chr13	74312001	74322000	54	0.00245976	-0.0154273
chr13	74313001	74323000	55	0.00134148	-0.0151888
chr13	74314001	74324000	57	3.35317e-05	-0.0158743
chr13	74315001	74325000	57	-0.000810403	-0.0167335
chr13	74316001	74326000	55	0.000616307	-0.0155922
chr13	74317001	74327000	39	0.00797194	-0.0131105
chr13	74318001	74328000	42	0.0221108	-0.000394183
chr13	74319001	74329000	37	0.0318688	0.00477659
chr13	74320001	74330000	38	0.0721623	0.0238333
chr13	74321001	74331000	29	0.100763	0.0398522
chr13	74322001	74332000	27	0.11076	0.0453766
chr13	74323001	74333000	26	0.176063	0.072441
chr13	74324001	74334000	25	0.189579	0.0766267
chr13	74325001	74335000	24	0.212865	0.0897504
chr13	74326001	74336000	27	0.259958	0.129555
chr13	74327001	74337000	27	0.259958	0.129555
chr13	74328001	74338000	23	0.332872	0.165087
chr13	74329001	74339000	25	0.331882	0.166404
chr13	74330001	74340000	20	0.380788	0.178125
chr13	74331001	74341000	23	0.429926	0.228517
chr13	74332001	74342000	24	0.424211	0.217443
chr13	74333001	74343000	25	0.42104	0.218602
chr13	74334001	74344000	26	0.424988	0.238379
chr13	74335001	74345000	25	0.432837	0.242638
chr13	74336001	74346000	23	0.407811	0.200997
chr13	74337001	74347000	28	0.340497	0.1662
chr13	74338001	74348000	30	0.287991	0.136007
chr13	74339001	74349000	33	0.207927	0.105429
chr13	74340001	74350000	42	0.188228	0.118093
chr13	74341001	74351000	44	0.124794	0.086992
chr13	74342001	74352000	49	0.183082	0.110524
chr13	74343001	74353000	49	0.167991	0.107105
chr13	74344001	74354000	52	0.149077	0.0866434
chr13	74345001	74355000	55	0.142476	0.0794787
chr13	74346001	74356000	55	0.163596	0.0951699
chr13	74347001	74357000	57	0.185458	0.117355
chr13	74348001	74358000	55	0.192689	0.125552
chr13	74349001	74359000	52	0.211452	0.132271
chr13	74350001	74360000	44	0.241303	0.149112
chr13	74351001	74361000	47	0.36424	0.228787
chr13	74352001	74362000	45	0.355949	0.238796
chr13	74353001	74363000	50	0.365102	0.256163
chr13	74354001	74364000	52	0.388913	0.300635
chr13	74355001	74365000	57	0.412146	0.33051
chr13	74356001	74366000	61	0.431028	0.349309
chr13	74357001	74367000	62	0.445066	0.355925
chr13	74358001	74368000	61	0.461802	0.367131
chr13	74359001	74369000	64	0.473811	0.378857
chr13	74360001	74370000	65	0.502976	0.394654
chr13	74361001	74371000	62	0.446029	0.364389
chr13	74362001	74372000	58	0.438801	0.362906
chr13	74363001	74373000	52	0.442756	0.363322
chr13	74364001	74374000	49	0.438863	0.347908
chr13	74365001	74375000	43	0.450725	0.364493
chr13	74366001	74376000	41	0.404284	0.334706
chr13	74367001	74377000	40	0.439854	0.330206
chr13	74368001	74378000	40	0.435893	0.311909
chr13	74369001	74379000	36	0.432499	0.29537
chr13	74370001	74380000	33	0.393145	0.258339
chr13	74371001	74381000	28	0.385156	0.244013
chr13	74372001	74382000	30	0.372812	0.22981
chr13	74373001	74383000	30	0.371239	0.227942
chr13	74374001	74384000	29	0.441658	0.266228
chr13	74375001	74385000	39	0.412372	0.265624
chr13	74376001	74386000	39	0.441739	0.270606
chr13	74377001	74387000	32	0.42703	0.275727
chr13	74378001	74388000	30	0.432947	0.292049
chr13	74379001	74389000	28	0.439092	0.302792
chr13	74380001	74390000	26	0.446552	0.312647
chr13	74381001	74391000	28	0.429383	0.298523
chr13	74382001	74392000	26	0.43919	0.319103
chr13	74383001	74393000	25	0.449938	0.334282
chr13	74384001	74394000	23	0.395555	0.285931
chr13	74385001	74395000	11	0.370944	0.206349
chr13	74386001	74396000	7	0.19403	0.118611
chr13	74387001	74397000	8	0.171451	0.111938
chr13	74388001	74398000	8	0.171451	0.111938
chr13	74389001	74399000	8	0.171451	0.111938
chr13	74390001	74400000	9	0.160928	0.110456
chr13	74391001	74401000	7	0.158371	0.109184
chr13	74392001	74402000	7	0.158371	0.109184
chr13	74393001	74403000	5	0.0598754	0.0436422
chr13	74394001	74404000	5	0.0543256	0.0389775
chr13	74395001	74405000	5	0.0599066	0.0456155
chr13	74396001	74406000	4	0.0630873	0.0599879
chr13	74397001	74407000	4	0.0573911	0.0478119
chr13	74398001	74408000	4	0.0573911	0.0478119
chr13	74399001	74409000	4	0.0573911	0.0478119
chr13	74400001	74410000	3	0.0381335	0.0308802
chr13	74401001	74411000	4	0.0351978	0.0272908
chr13	74402001	74412000	5	0.0346696	0.02824
chr13	74403001	74413000	8	-0.00204795	0.0079221
chr13	74404001	74414000	10	0.0824097	0.0681237
chr13	74405001	74415000	11	0.11747	0.0801762
chr13	74406001	74416000	13	0.110652	0.0768743
chr13	74407001	74417000	17	0.107509	0.0841401
chr13	74408001	74418000	26	0.0833528	0.0721984
chr13	74409001	74419000	28	0.125604	0.103488
chr13	74410001	74420000	31	0.178024	0.13998
chr13	74411001	74421000	31	0.202689	0.160925
chr13	74412001	74422000	34	0.248379	0.201637
chr13	74413001	74423000	35	0.305708	0.247668
chr13	74414001	74424000	35	0.340686	0.270167
chr13	74415001	74425000	34	0.332148	0.268527
chr13	74416001	74426000	39	0.386835	0.319701
chr13	74417001	74427000	36	0.403682	0.34625
chr13	74418001	74428000	29	0.491651	0.41942
chr13	74419001	74429000	28	0.483595	0.41062
chr13	74420001	74430000	25	0.476521	0.402226
chr13	74421001	74431000	26	0.463394	0.391561
chr13	74422001	74432000	24	0.449496	0.377953
chr13	74423001	74433000	27	0.435932	0.363108
chr13	74424001	74434000	25	0.40614	0.345503
chr13	74425001	74435000	27	0.392956	0.324721
chr13	74426001	74436000	25	0.279957	0.219441
chr13	74427001	74437000	27	0.270824	0.207416
chr13	74428001	74438000	26	0.287749	0.220325
chr13	74429001	74439000	29	0.2833	0.222874
chr13	74430001	74440000	35	0.283694	0.224512
chr13	74431001	74441000	36	0.260215	0.199812
chr13	74432001	74442000	44	0.227439	0.165382
chr13	74433001	74443000	41	0.167324	0.113969
chr13	74434001	74444000	41	0.162244	0.10716
chr13	74435001	74445000	42	0.161921	0.100239
chr13	74436001	74446000	41	0.167111	0.0994531
chr13	74437001	74447000	40	0.22572	0.13038
chr13	74438001	74448000	47	0.244585	0.143492
chr13	74439001	74449000	44	0.239225	0.128242
chr13	74440001	74450000	43	0.30542	0.163295
chr13	74441001	74451000	45	0.340715	0.18817
chr13	74442001	74452000	36	0.392951	0.227088
chr13	74443001	74453000	35	0.427193	0.276075
chr13	74444001	74454000	41	0.41162	0.235248
chr13	74445001	74455000	38	0.433559	0.270471
chr13	74446001	74456000	37	0.462317	0.318006
chr13	74447001	74457000	35	0.4515	0.302552
chr13	74448001	74458000	30	0.45856	0.298413
chr13	74449001	74459000	32	0.465975	0.326903
chr13	74450001	74460000	33	0.429222	0.300361
chr13	74451001	74461000	31	0.431131	0.314837
chr13	74452001	74462000	33	0.427883	0.319956
chr13	74453001	74463000	34	0.411825	0.296764
chr13	74454001	74464000	29	0.431565	0.366935
chr13	74455001	74465000	28	0.427611	0.361499
chr13	74456001	74466000	25	0.414289	0.343668
chr13	74457001	74467000	25	0.407161	0.338061
chr13	74458001	74468000	31	0.402103	0.305534
chr13	74459001	74469000	33	0.397669	0.296763
chr13	74460001	74470000	32	0.392514	0.272934
chr13	74461001	74471000	34	0.376881	0.25101
chr13	74462001	74472000	33	0.370977	0.243475
chr13	74463001	74473000	34	0.381034	0.263243
chr13	74464001	74474000	41	0.391109	0.272719
chr13	74465001	74475000	50	0.382191	0.257213
chr13	74466001	74476000	65	0.334601	0.205898
chr13	74467001	74477000	76	0.306999	0.180554
chr13	74468001	74478000	69	0.307355	0.18303
chr13	74469001	74479000	70	0.274825	0.153411
chr13	74470001	74480000	69	0.256899	0.138876
chr13	74471001	74481000	79	0.300558	0.180129
chr13	74472001	74482000	81	0.297311	0.179343
chr13	74473001	74483000	80	0.279357	0.166293
chr13	74474001	74484000	81	0.259757	0.158461
chr13	74475001	74485000	76	0.255629	0.158927
chr13	74476001	74486000	69	0.291461	0.192743
chr13	74477001	74487000	62	0.316521	0.214713
chr13	74478001	74488000	66	0.312566	0.217651
chr13	74479001	74489000	69	0.312991	0.230197
chr13	74480001	74490000	70	0.309976	0.229928
chr13	74481001	74491000	66	0.23629	0.183453
chr13	74482001	74492000	79	0.227435	0.184638
chr13	74483001	74493000	81	0.221436	0.179814
chr13	74484001	74494000	76	0.207125	0.176025
chr13	74485001	74495000	80	0.203982	0.168185
chr13	74486001	74496000	76	0.194225	0.160933
chr13	74487001	74497000	79	0.187938	0.15405
chr13	74488001	74498000	80	0.177693	0.144278
chr13	74489001	74499000	79	0.209417	0.15918
chr13	74490001	74500000	81	0.223028	0.169705
chr13	74491001	74501000	78	0.226553	0.169221
chr13	74492001	74502000	68	0.229285	0.164822
chr13	74493001	74503000	66	0.235207	0.170411
chr13	74494001	74504000	66	0.234103	0.163626
chr13	74495001	74505000	65	0.219997	0.159135
chr13	74496001	74506000	65	0.214359	0.152423
chr13	74497001	74507000	64	0.225469	0.164366
chr13	74498001	74508000	60	0.249134	0.184466
chr13	74499001	74509000	54	0.247056	0.183491
chr13	74500001	74510000	52	0.250808	0.1843
chr13	74501001	74511000	47	0.253727	0.185239
chr13	74502001	74512000	49	0.271814	0.180763
chr13	74503001	74513000	50	0.307407	0.209097
chr13	74504001	74514000	53	0.315923	0.215687
chr13	74505001	74515000	51	0.346912	0.248362
chr13	74506001	74516000	50	0.355748	0.263293
chr13	74507001	74517000	51	0.343794	0.240851
chr13	74508001	74518000	48	0.338596	0.233703
chr13	74509001	74519000	46	0.312069	0.215165
chr13	74510001	74520000	43	0.299177	0.207633
chr13	74511001	74521000	40	0.30949	0.211781
chr13	74512001	74522000	36	0.301787	0.210938
chr13	74513001	74523000	36	0.249688	0.157022
chr13	74514001	74524000	32	0.228467	0.133728
chr13	74515001	74525000	31	0.179755	0.0812502
chr13	74516001	74526000	28	0.172442	0.0691843
chr13	74517001	74527000	23	0.236605	0.111031
chr13	74518001	74528000	29	0.247156	0.137951
chr13	74519001	74529000	31	0.239914	0.136501
chr13	74520001	74530000	34	0.232611	0.129123
chr13	74521001	74531000	37	0.237229	0.137994
chr13	74522001	74532000	34	0.217588	0.136036
chr13	74523001	74533000	30	0.224259	0.159433
chr13	74524001	74534000	26	0.225363	0.174901
chr13	74525001	74535000	24	0.234215	0.202335
chr13	74526001	74536000	26	0.238805	0.202242
chr13	74527001	74537000	28	0.251499	0.196643
chr13	74528001	74538000	28	0.224596	0.15891
chr13	74529001	74539000	31	0.212051	0.147204
chr13	74530001	74540000	28	0.223704	0.160238
chr13	74531001	74541000	30	0.201643	0.144551
chr13	74532001	74542000	28	0.198185	0.138581
chr13	74533001	74543000	28	0.189222	0.130525
chr13	74534001	74544000	35	0.183434	0.125014
chr13	74535001	74545000	41	0.17516	0.121112
chr13	74536001	74546000	48	0.19264	0.122655
chr13	74537001	74547000	45	0.183323	0.117193
chr13	74538001	74548000	41	0.185413	0.119461
chr13	74539001	74549000	38	0.192023	0.12633
chr13	74540001	74550000	39	0.203846	0.132115
chr13	74541001	74551000	42	0.210273	0.129607
chr13	74542001	74552000	48	0.215289	0.130653
chr13	74543001	74553000	53	0.204948	0.118265
chr13	74544001	74554000	65	0.212806	0.130588
chr13	74545001	74555000	59	0.218097	0.127072
chr13	74546001	74556000	54	0.203671	0.119787
chr13	74547001	74557000	57	0.178963	0.107221
chr13	74548001	74558000	62	0.178732	0.111296
chr13	74549001	74559000	62	0.17202	0.106325
chr13	74550001	74560000	61	0.161097	0.102442
chr13	74551001	74561000	60	0.156704	0.0989234
chr13	74552001	74562000	61	0.142527	0.0948848
chr13	74553001	74563000	64	0.180987	0.119754
chr13	74554001	74564000	48	0.161701	0.0983043
chr13	74555001	74565000	54	0.150316	0.0872104
chr13	74556001	74566000	55	0.16242	0.0939909
chr13	74557001	74567000	53	0.173991	0.0976074
chr13	74558001	74568000	48	0.179735	0.0957027
chr13	74559001	74569000	48	0.213026	0.109536
chr13	74560001	74570000	54	0.253038	0.13027
chr13	74561001	74571000	53	0.286839	0.15725
chr13	74562001	74572000	51	0.340169	0.191639
chr13	74563001	74573000	45	0.352773	0.1891
chr13	74564001	74574000	47	0.346256	0.182698
chr13	74565001	74575000	47	0.358892	0.18257
chr13	74566001	74576000	45	0.353471	0.174211
chr13	74567001	74577000	51	0.335054	0.148279
chr13	74568001	74578000	58	0.312082	0.131972
chr13	74569001	74579000	74	0.269981	0.100418
chr13	74570001	74580000	83	0.226313	0.0709475
chr13	74571001	74581000	96	0.189603	0.0428685
chr13	74572001	74582000	104	0.1084	0.0164554
chr13	74573001	74583000	122	0.118051	0.033146
chr13	74574001	74584000	118	0.154854	0.0413115
chr13	74575001	74585000	110	0.163278	0.0451286
chr13	74576001	74586000	111	0.164895	0.0484773
chr13	74577001	74587000	104	0.172803	0.0541912
chr13	74578001	74588000	98	0.199392	0.0602684
chr13	74579001	74589000	84	0.213398	0.072718
chr13	74580001	74590000	70	0.247203	0.0893035
chr13	74581001	74591000	55	0.261803	0.127202
chr13	74582001	74592000	48	0.30111	0.187005
chr13	74583001	74593000	30	0.347309	0.193301
chr13	74584001	74594000	32	0.336653	0.190196
chr13	74585001	74595000	32	0.336653	0.190196
chr13	74586001	74596000	29	0.346442	0.193844
chr13	74587001	74597000	35	0.358195	0.216735
chr13	74588001	74598000	32	0.353141	0.218729
chr13	74589001	74599000	28	0.372841	0.229198
chr13	74590001	74600000	26	0.355642	0.22716
chr13	74591001	74601000	26	0.340116	0.195135
chr13	74592001	74602000	21	0.316501	0.16951
chr13	74593001	74603000	19	0.314937	0.188563
chr13	74594001	74604000	17	0.268485	0.166203
chr13	74595001	74605000	18	0.280761	0.179522
chr13	74596001	74606000	17	0.286265	0.192071
chr13	74597001	74607000	11	0.189292	0.120698
chr13	74598001	74608000	13	0.207283	0.141827
chr13	74599001	74609000	13	0.207283	0.141827
chr13	74600001	74610000	12	0.21552	0.149155
chr13	74601001	74611000	9	0.229595	0.20166
chr13	74602001	74612000	11	0.214573	0.183773
chr13	74603001	74613000	10	0.234327	0.205286
chr13	74604001	74614000	11	0.192029	0.158693
chr13	74605001	74615000	12	0.191968	0.161419
chr13	74606001	74616000	14	0.182057	0.147456
chr13	74607001	74617000	13	0.200067	0.15861
chr13	74608001	74618000	21	0.191715	0.152642
chr13	74609001	74619000	26	0.215212	0.149152
chr13	74610001	74620000	29	0.205439	0.139996
chr13	74611001	74621000	29	0.211091	0.138604
chr13	74612001	74622000	28	0.2208	0.139234
chr13	74613001	74623000	28	0.2208	0.139234
chr13	74614001	74624000	32	0.237809	0.137647
chr13	74615001	74625000	32	0.240932	0.132261
chr13	74616001	74626000	32	0.244605	0.13968
chr13	74617001	74627000	31	0.241294	0.134521
chr13	74618001	74628000	25	0.225956	0.0926694
chr13	74619001	74629000	23	0.176255	0.0764239
chr13	74620001	74630000	23	0.163277	0.0647626
chr13	74621001	74631000	30	0.158896	0.0709361
chr13	74622001	74632000	35	0.164799	0.0837539
chr13	74623001	74633000	35	0.164799	0.0837539
chr13	74624001	74634000	32	0.129552	0.0681316
chr13	74625001	74635000	34	0.100353	0.0529909
chr13	74626001	74636000	37	0.0830525	0.0373428
chr13	74627001	74637000	40	0.12102	0.0577964
chr13	74628001	74638000	39	0.151721	0.0801349
chr13	74629001	74639000	42	0.145781	0.078496
chr13	74630001	74640000	47	0.130585	0.0750493
chr13	74631001	74641000	39	0.129979	0.074938
chr13	74632001	74642000	38	0.09699	0.054455
chr13	74633001	74643000	43	0.0830558	0.0469337
chr13	74634001	74644000	51	0.0727261	0.0445444
chr13	74635001	74645000	49	0.070735	0.0444269
chr13	74636001	74646000	57	0.0624006	0.0462159
chr13	74637001	74647000	58	0.0393008	0.0320847
chr13	74638001	74648000	56	0.0299316	0.0301673
chr13	74639001	74649000	50	0.0254752	0.0280861
chr13	74640001	74650000	42	0.0259459	0.0300023
chr13	74641001	74651000	50	0.027291	0.0343782
chr13	74642001	74652000	49	0.0206446	0.0295933
chr13	74643001	74653000	48	0.0239405	0.0329232
chr13	74644001	74654000	46	0.0300981	0.0400982
chr13	74645001	74655000	47	0.0326391	0.0427193
chr13	74646001	74656000	35	0.0387323	0.0454377
chr13	74647001	74657000	34	0.0379026	0.045875
chr13	74648001	74658000	37	0.0240627	0.0281296
chr13	74649001	74659000	40	0.0214457	0.0240563
chr13	74650001	74660000	45	0.0493068	0.0419111
chr13	74651001	74661000	45	0.0495907	0.0318998
chr13	74652001	74662000	41	0.0583224	0.0359698
chr13	74653001	74663000	38	0.0608504	0.036394
chr13	74654001	74664000	31	0.0809952	0.0433659
chr13	74655001	74665000	34	0.0635315	0.0316278
chr13	74656001	74666000	35	0.0619816	0.0292235
chr13	74657001	74667000	33	0.0664576	0.0268103
chr13	74658001	74668000	32	0.0688397	0.0279284
chr13	74659001	74669000	35	0.0589593	0.0250833
chr13	74660001	74670000	35	0.0178043	0.00442527
chr13	74661001	74671000	32	0.0304229	0.0152668
chr13	74662001	74672000	40	0.0430935	0.0267967
chr13	74663001	74673000	47	0.0347132	0.024014
chr13	74664001	74674000	58	0.0362145	0.0343723
chr13	74665001	74675000	53	0.042494	0.0398488
chr13	74666001	74676000	54	0.0409503	0.0389526
chr13	74667001	74677000	54	0.0409648	0.0394785
chr13	74668001	74678000	54	0.0398191	0.0392479
chr13	74669001	74679000	51	0.0553945	0.0502668
chr13	74670001	74680000	47	0.052161	0.0503789
chr13	74671001	74681000	49	0.10979	0.086571
chr13	74672001	74682000	52	0.253829	0.17665
chr13	74673001	74683000	45	0.306199	0.213002
chr13	74674001	74684000	34	0.347203	0.258331
chr13	74675001	74685000	33	0.359939	0.267239
chr13	74676001	74686000	34	0.390998	0.291911
chr13	74677001	74687000	37	0.376807	0.279841
chr13	74678001	74688000	38	0.396033	0.290131
chr13	74679001	74689000	40	0.368715	0.268898
chr13	74680001	74690000	40	0.367731	0.270226
chr13	74681001	74691000	37	0.347622	0.249927
chr13	74682001	74692000	29	0.181176	0.139483
chr13	74683001	74693000	32	0.160755	0.126814
chr13	74684001	74694000	34	0.137809	0.111036
chr13	74685001	74695000	39	0.176807	0.128185
chr13	74686001	74696000	40	0.17291	0.123814
chr13	74687001	74697000	43	0.177908	0.127245
chr13	74688001	74698000	42	0.198352	0.136575
chr13	74689001	74699000	45	0.259278	0.171466
chr13	74690001	74700000	46	0.256377	0.164793
chr13	74691001	74701000	49	0.249514	0.163588
chr13	74692001	74702000	51	0.248001	0.166725
chr13	74693001	74703000	50	0.252526	0.175541
chr13	74694001	74704000	48	0.258735	0.186686
chr13	74695001	74705000	43	0.249129	0.179929
chr13	74696001	74706000	38	0.247928	0.177735
chr13	74697001	74707000	31	0.258065	0.186751
chr13	74698001	74708000	28	0.243789	0.176007
chr13	74699001	74709000	21	0.187339	0.148736
chr13	74700001	74710000	22	0.214581	0.184064
chr13	74701001	74711000	18	0.226249	0.190378
chr13	74702001	74712000	16	0.242413	0.21696
chr13	74703001	74713000	19	0.242464	0.187418
chr13	74704001	74714000	19	0.24702	0.184164
chr13	74705001	74715000	21	0.269986	0.207097
chr13	74706001	74716000	26	0.255943	0.198463
chr13	74707001	74717000	32	0.350294	0.235617
chr13	74708001	74718000	35	0.345517	0.227296
chr13	74709001	74719000	38	0.326734	0.203467
chr13	74710001	74720000	35	0.327975	0.196665
chr13	74711001	74721000	35	0.327048	0.183483
chr13	74712001	74722000	36	0.32212	0.153251
chr13	74713001	74723000	35	0.313724	0.141347
chr13	74714001	74724000	37	0.328166	0.153895
chr13	74715001	74725000	41	0.334448	0.176082
chr13	74716001	74726000	40	0.375201	0.200045
chr13	74717001	74727000	38	0.277263	0.164361
chr13	74718001	74728000	36	0.265568	0.160796
chr13	74719001	74729000	34	0.278865	0.173392
chr13	74720001	74730000	44	0.239328	0.147217
chr13	74721001	74731000	46	0.2409	0.153165
chr13	74722001	74732000	49	0.247744	0.180006
chr13	74723001	74733000	51	0.242337	0.183851
chr13	74724001	74734000	49	0.23183	0.173791
chr13	74725001	74735000	46	0.216408	0.154507
chr13	74726001	74736000	44	0.180664	0.126794
chr13	74727001	74737000	42	0.172348	0.119823
chr13	74728001	74738000	43	0.172285	0.118147
chr13	74729001	74739000	44	0.1693	0.117878
chr13	74730001	74740000	37	0.171854	0.126042
chr13	74731001	74741000	32	0.16709	0.127804
chr13	74732001	74742000	26	0.125347	0.093746
chr13	74733001	74743000	20	0.121225	0.0912244
chr13	74734001	74744000	20	0.121408	0.0918189
chr13	74735001	74745000	19	0.0616711	0.0467004
chr13	74736001	74746000	18	0.0598309	0.0441972
chr13	74737001	74747000	19	0.0516665	0.0349769
chr13	74738001	74748000	23	0.0678274	0.0501462
chr13	74739001	74749000	21	0.059831	0.0404538
chr13	74740001	74750000	18	0.0655322	0.0439126
chr13	74741001	74751000	19	0.0610289	0.0401959
chr13	74742001	74752000	19	0.060189	0.0318811
chr13	74743001	74753000	18	0.0507034	0.0229065
chr13	74744001	74754000	18	0.0368969	0.0159672
chr13	74745001	74755000	17	0.0793516	0.0351733
chr13	74746001	74756000	16	0.0860544	0.0390407
chr13	74747001	74757000	14	0.102331	0.0520523
chr13	74748001	74758000	10	0.252275	0.0933297
chr13	74749001	74759000	13	0.236756	0.101135
chr13	74750001	74760000	17	0.237503	0.118758
chr13	74751001	74761000	16	0.254641	0.127849
chr13	74752001	74762000	16	0.273345	0.171399
chr13	74753001	74763000	17	0.309914	0.192597
chr13	74754001	74764000	17	0.359101	0.220867
chr13	74755001	74765000	20	0.327683	0.161125
chr13	74756001	74766000	23	0.328248	0.171373
chr13	74757001	74767000	31	0.241048	0.12238
chr13	74758001	74768000	44	0.1554	0.0863358
chr13	74759001	74769000	46	0.121204	0.0734145
chr13	74760001	74770000	48	0.0960266	0.0506228
chr13	74761001	74771000	53	0.104543	0.056202
chr13	74762001	74772000	54	0.093761	0.0417629
chr13	74763001	74773000	74	0.118068	0.0732297
chr13	74764001	74774000	89	0.124818	0.0865985
chr13	74765001	74775000	99	0.126564	0.0957825
chr13	74766001	74776000	122	0.128219	0.102205
chr13	74767001	74777000	121	0.135244	0.111233
chr13	74768001	74778000	119	0.147825	0.123742
chr13	74769001	74779000	119	0.161354	0.134268
chr13	74770001	74780000	121	0.175337	0.147843
chr13	74771001	74781000	120	0.176	0.148595
chr13	74772001	74782000	118	0.177742	0.151766
chr13	74773001	74783000	100	0.180932	0.149072
chr13	74774001	74784000	86	0.195631	0.154329
chr13	74775001	74785000	76	0.217945	0.171346
chr13	74776001	74786000	54	0.249025	0.172698
chr13	74777001	74787000	48	0.261815	0.178442
chr13	74778001	74788000	38	0.266212	0.17768
chr13	74779001	74789000	36	0.255344	0.161139
chr13	74780001	74790000	35	0.237766	0.141298
chr13	74781001	74791000	37	0.244834	0.147455
chr13	74782001	74792000	46	0.219969	0.128572
chr13	74783001	74793000	49	0.200689	0.121718
chr13	74784001	74794000	52	0.152218	0.094253
chr13	74785001	74795000	62	0.0992835	0.0643693
chr13	74786001	74796000	63	0.0986092	0.0669195
chr13	74787001	74797000	67	0.105506	0.0737593
chr13	74788001	74798000	65	0.12354	0.0842828
chr13	74789001	74799000	65	0.193677	0.123392
chr13	74790001	74800000	68	0.337675	0.204454
chr13	74791001	74801000	67	0.369366	0.224412
chr13	74792001	74802000	57	0.398474	0.256538
chr13	74793001	74803000	52	0.425799	0.278512
chr13	74794001	74804000	50	0.448394	0.30558
chr13	74795001	74805000	39	0.534807	0.427299
chr13	74796001	74806000	37	0.564643	0.48604
chr13	74797001	74807000	34	0.586403	0.530551
chr13	74798001	74808000	38	0.573904	0.482173
chr13	74799001	74809000	35	0.558798	0.444123
chr13	74800001	74810000	29	0.445028	0.29944
chr13	74801001	74811000	26	0.403844	0.260691
chr13	74802001	74812000	27	0.399132	0.252222
chr13	74803001	74813000	28	0.376927	0.222792
chr13	74804001	74814000	26	0.377596	0.206241
chr13	74805001	74815000	26	0.300102	0.135506
chr13	74806001	74816000	24	0.220301	0.0876661
chr13	74807001	74817000	32	0.124906	0.0413811
chr13	74808001	74818000	30	0.0395007	0.0130318
chr13	74809001	74819000	34	0.0281645	0.0101477
chr13	74810001	74820000	41	0.016101	0.00586573
chr13	74811001	74821000	60	-0.00228933	-0.00636622
chr13	74812001	74822000	62	-0.00389319	-0.00900186
chr13	74813001	74823000	63	-0.00269608	-0.00783557
chr13	74814001	74824000	65	-0.00289978	-0.00726533
chr13	74815001	74825000	65	0.00358525	-4.58923e-05
chr13	74816001	74826000	71	0.00195658	-0.000626558
chr13	74817001	74827000	70	0.0171957	0.0270382
chr13	74818001	74828000	73	0.0241834	0.0380414
chr13	74819001	74829000	75	0.0324277	0.0439144
chr13	74820001	74830000	73	0.06632	0.0740099
chr13	74821001	74831000	61	0.124413	0.0929203
chr13	74822001	74832000	62	0.134392	0.0951376
chr13	74823001	74833000	63	0.134772	0.0924028
chr13	74824001	74834000	69	0.148213	0.0820468
chr13	74825001	74835000	72	0.132656	0.0716399
chr13	74826001	74836000	75	0.148452	0.0801609
chr13	74827001	74837000	77	0.166624	0.0794419
chr13	74828001	74838000	78	0.192621	0.0874469
chr13	74829001	74839000	95	0.154811	0.0727098
chr13	74830001	74840000	109	0.136099	0.0546418
chr13	74831001	74841000	128	0.133245	0.0613909
chr13	74832001	74842000	138	0.144295	0.0706022
chr13	74833001	74843000	157	0.135317	0.0673731
chr13	74834001	74844000	164	0.14834	0.0857651
chr13	74835001	74845000	170	0.156458	0.0928193
chr13	74836001	74846000	171	0.154933	0.0970244
chr13	74837001	74847000	184	0.143459	0.102305
chr13	74838001	74848000	181	0.133762	0.0970056
chr13	74839001	74849000	157	0.142047	0.108498
chr13	74840001	74850000	136	0.145732	0.121433
chr13	74841001	74851000	115	0.1632	0.151832
chr13	74842001	74852000	105	0.150813	0.150636
chr13	74843001	74853000	85	0.16593	0.180188
chr13	74844001	74854000	75	0.143	0.169433
chr13	74845001	74855000	65	0.132645	0.180731
chr13	74846001	74856000	55	0.132724	0.181174
chr13	74847001	74857000	32	0.160462	0.195024
chr13	74848001	74858000	28	0.174929	0.209786
chr13	74849001	74859000	30	0.182165	0.216549
chr13	74850001	74860000	30	0.199609	0.233013
chr13	74851001	74861000	27	0.159172	0.175873
chr13	74852001	74862000	25	0.161597	0.173991
chr13	74853001	74863000	25	0.168602	0.170197
chr13	74854001	74864000	19	0.204235	0.181167
chr13	74855001	74865000	20	0.167964	0.137043
chr13	74856001	74866000	23	0.154728	0.135234
chr13	74857001	74867000	27	0.140798	0.135333
chr13	74858001	74868000	27	0.140798	0.135333
chr13	74859001	74869000	25	0.125686	0.121261
chr13	74860001	74870000	23	0.0947331	0.094316
chr13	74861001	74871000	21	0.071572	0.0829346
chr13	74862001	74872000	20	0.110059	0.113755
chr13	74863001	74873000	19	0.152472	0.154772
chr13	74864001	74874000	23	0.145974	0.134905
chr13	74865001	74875000	23	0.150372	0.13902
chr13	74866001	74876000	20	0.157102	0.145946
chr13	74867001	74877000	16	0.111697	0.104413
chr13	74868001	74878000	19	0.100112	0.096649
chr13	74869001	74879000	24	0.0904002	0.0791701
chr13	74870001	74880000	27	0.0849889	0.0722912
chr13	74871001	74881000	27	0.0793193	0.0669388
chr13	74872001	74882000	27	0.0634648	0.0514345
chr13	74873001	74883000	25	0.0285244	0.018582
chr13	74874001	74884000	21	0.039451	0.0301966
chr13	74875001	74885000	18	0.033814	0.0312972
chr13	74876001	74886000	20	0.0277921	0.0283158
chr13	74877001	74887000	19	0.0343754	0.0332631
chr13	74878001	74888000	18	0.0751471	0.061281
chr13	74879001	74889000	14	0.0861874	0.0818171
chr13	74880001	74890000	14	0.109923	0.105732
chr13	74881001	74891000	14	0.122488	0.114704
chr13	74882001	74892000	15	0.117094	0.107486
chr13	74883001	74893000	17	0.118514	0.107376
chr13	74884001	74894000	21	0.123413	0.112023
chr13	74885001	74895000	22	0.118006	0.108667
chr13	74886001	74896000	21	0.191882	0.141324
chr13	74887001	74897000	22	0.181486	0.132102
chr13	74888001	74898000	22	0.160198	0.110166
chr13	74889001	74899000	23	0.150594	0.103063
chr13	74890001	74900000	21	0.152583	0.103509
chr13	74891001	74901000	21	0.149065	0.100568
chr13	74892001	74902000	20	0.169642	0.126355
chr13	74893001	74903000	19	0.168484	0.125763
chr13	74894001	74904000	20	0.184772	0.11658
chr13	74895001	74905000	21	0.186417	0.120852
chr13	74896001	74906000	20	0.138426	0.105102
chr13	74897001	74907000	19	0.182966	0.139136
chr13	74898001	74908000	19	0.176125	0.134947
chr13	74899001	74909000	17	0.192865	0.147709
chr13	74900001	74910000	17	0.223197	0.167468
chr13	74901001	74911000	18	0.218109	0.174001
chr13	74902001	74912000	17	0.20557	0.156878
chr13	74903001	74913000	17	0.20299	0.150879
chr13	74904001	74914000	12	0.190753	0.148523
chr13	74905001	74915000	10	0.207636	0.153779
chr13	74906001	74916000	11	0.186916	0.128387
chr13	74907001	74917000	13	0.111331	0.0712932
chr13	74908001	74918000	12	0.120231	0.0688092
chr13	74909001	74919000	12	0.120231	0.0688092
chr13	74910001	74920000	13	0.0673915	0.0341689
chr13	74911001	74921000	12	0.0516679	0.0211901
chr13	74912001	74922000	12	0.0516679	0.0211901
chr13	74913001	74923000	18	0.221826	0.104594
chr13	74914001	74924000	18	0.247778	0.135864
chr13	74915001	74925000	21	0.281451	0.164287
chr13	74916001	74926000	21	0.330123	0.190363
chr13	74917001	74927000	20	0.368498	0.21741
chr13	74918001	74928000	21	0.35893	0.212698
chr13	74919001	74929000	23	0.346714	0.21135
chr13	74920001	74930000	24	0.357372	0.219251
chr13	74921001	74931000	25	0.412717	0.261602
chr13	74922001	74932000	27	0.404843	0.255473
chr13	74923001	74933000	23	0.436316	0.294708
chr13	74924001	74934000	25	0.442141	0.308093
chr13	74925001	74935000	24	0.428314	0.300347
chr13	74926001	74936000	24	0.427573	0.316389
chr13	74927001	74937000	26	0.449442	0.343469
chr13	74928001	74938000	27	0.470966	0.372993
chr13	74929001	74939000	26	0.493031	0.395585
chr13	74930001	74940000	25	0.50491	0.423755
chr13	74931001	74941000	31	0.508994	0.440089
chr13	74932001	74942000	33	0.50193	0.445105
chr13	74933001	74943000	32	0.489691	0.431463
chr13	74934001	74944000	30	0.485109	0.42143
chr13	74935001	74945000	32	0.495956	0.435732
chr13	74936001	74946000	32	0.489614	0.423524
chr13	74937001	74947000	31	0.474387	0.414465
chr13	74938001	74948000	31	0.45925	0.389332
chr13	74939001	74949000	35	0.425837	0.345036
chr13	74940001	74950000	33	0.42277	0.340075
chr13	74941001	74951000	24	0.366041	0.284631
chr13	74942001	74952000	20	0.359157	0.271386
chr13	74943001	74953000	18	0.361563	0.268163
chr13	74944001	74954000	20	0.329926	0.230349
chr13	74945001	74955000	20	0.238564	0.1449
chr13	74946001	74956000	26	0.185141	0.116769
chr13	74947001	74957000	29	0.136306	0.0813121
chr13	74948001	74958000	33	0.0997589	0.0658207
chr13	74949001	74959000	30	0.0643547	0.0497947
chr13	74950001	74960000	38	0.064309	0.0536354
chr13	74951001	74961000	43	0.0705923	0.0575422
chr13	74952001	74962000	52	0.0740486	0.0601981
chr13	74953001	74963000	54	0.0896163	0.0688379
chr13	74954001	74964000	53	0.0886352	0.067714
chr13	74955001	74965000	51	0.0998407	0.0744832
chr13	74956001	74966000	43	0.0963071	0.0705535
chr13	74957001	74967000	44	0.10374	0.0687646
chr13	74958001	74968000	38	0.115986	0.0757479
chr13	74959001	74969000	36	0.123529	0.0816907
chr13	74960001	74970000	32	0.139066	0.0820705
chr13	74961001	74971000	28	0.154759	0.0878977
chr13	74962001	74972000	21	0.178422	0.0980299
chr13	74963001	74973000	22	0.152845	0.078648
chr13	74964001	74974000	22	0.15197	0.076268
chr13	74965001	74975000	22	0.192371	0.0977204
chr13	74966001	74976000	27	0.171724	0.0912971
chr13	74967001	74977000	22	0.170554	0.108755
chr13	74968001	74978000	22	0.162842	0.10249
chr13	74969001	74979000	22	0.162842	0.10249
chr13	74970001	74980000	21	0.176186	0.132293
chr13	74971001	74981000	22	0.170219	0.130606
chr13	74972001	74982000	24	0.164126	0.120598
chr13	74973001	74983000	27	0.122302	0.0931123
chr13	74974001	74984000	27	0.122451	0.094049
chr13	74975001	74985000	26	0.082168	0.0800056
chr13	74976001	74986000	25	0.127093	0.118056
chr13	74977001	74987000	25	0.128076	0.120614
chr13	74978001	74988000	27	0.123153	0.115709
chr13	74979001	74989000	31	0.128258	0.117561
chr13	74980001	74990000	31	0.11155	0.097408
chr13	74981001	74991000	32	0.124901	0.104123
chr13	74982001	74992000	29	0.13151	0.113515
chr13	74983001	74993000	26	0.192406	0.164168
chr13	74984001	74994000	27	0.206796	0.176531
chr13	74985001	74995000	28	0.210011	0.177458
chr13	74986001	74996000	26	0.218123	0.168662
chr13	74987001	74997000	26	0.23195	0.17244
chr13	74988001	74998000	26	0.274637	0.209487
chr13	74989001	74999000	25	0.272492	0.208347
chr13	74990001	75000000	26	0.288772	0.221443
chr13	74991001	75001000	30	0.360248	0.281225
chr13	74992001	75002000	33	0.352362	0.267574
chr13	74993001	75003000	36	0.348172	0.271038
chr13	74994001	75004000	40	0.345712	0.269565
chr13	74995001	75005000	43	0.349264	0.277878
chr13	74996001	75006000	49	0.34044	0.276633
chr13	74997001	75007000	51	0.332767	0.275503
chr13	74998001	75008000	61	0.337235	0.283805
chr13	74999001	75009000	65	0.335723	0.284907
chr13	75000001	75010000	64	0.332705	0.278698
chr13	75001001	75011000	62	0.297983	0.250602
chr13	75002001	75012000	62	0.28938	0.244443
chr13	75003001	75013000	61	0.285084	0.241617
chr13	75004001	75014000	54	0.284918	0.246193
chr13	75005001	75015000	49	0.277965	0.236758
chr13	75006001	75016000	41	0.268058	0.229074
chr13	75007001	75017000	37	0.272551	0.228903
chr13	75008001	75018000	24	0.207228	0.173063
chr13	75009001	75019000	17	0.179526	0.156729
chr13	75010001	75020000	14	0.200401	0.190679
chr13	75011001	75021000	11	0.169775	0.14462
chr13	75012001	75022000	10	0.225637	0.189886
chr13	75013001	75023000	7	0.129357	0.0889136
chr13	75014001	75024000	11	0.271012	0.202788
chr13	75015001	75025000	16	0.214888	0.170244
chr13	75016001	75026000	16	0.214888	0.170244
chr13	75017001	75027000	18	0.26518	0.2159
chr13	75018001	75028000	18	0.26518	0.2159
chr13	75019001	75029000	19	0.284605	0.235759
chr13	75020001	75030000	22	0.321618	0.261061
chr13	75021001	75031000	21	0.349803	0.302707
chr13	75022001	75032000	20	0.349147	0.295814
chr13	75023001	75033000	19	0.377622	0.328757
chr13	75024001	75034000	18	0.390701	0.323125
chr13	75025001	75035000	14	0.506373	0.392625
chr13	75026001	75036000	16	0.525442	0.420614
chr13	75027001	75037000	15	0.518239	0.410716
chr13	75028001	75038000	16	0.530024	0.425038
chr13	75029001	75039000	18	0.537166	0.443724
chr13	75030001	75040000	19	0.542809	0.455225
chr13	75031001	75041000	22	0.534288	0.44319
chr13	75032001	75042000	20	0.558686	0.481843
chr13	75033001	75043000	22	0.553978	0.438243
chr13	75034001	75044000	22	0.548666	0.451982
chr13	75035001	75045000	34	0.327021	0.271804
chr13	75036001	75046000	38	0.297289	0.248755
chr13	75037001	75047000	42	0.282183	0.234876
chr13	75038001	75048000	46	0.242275	0.201676
chr13	75039001	75049000	46	0.213976	0.172746
chr13	75040001	75050000	50	0.170173	0.135631
chr13	75041001	75051000	53	0.141857	0.104115
chr13	75042001	75052000	53	0.141857	0.104115
chr13	75043001	75053000	51	0.140297	0.100543
chr13	75044001	75054000	52	0.115061	0.0764006
chr13	75045001	75055000	46	0.148307	0.0920672
chr13	75046001	75056000	45	0.154211	0.0954853
chr13	75047001	75057000	47	0.114852	0.0643924
chr13	75048001	75058000	43	0.125262	0.0679577
chr13	75049001	75059000	45	0.109899	0.0538005
chr13	75050001	75060000	46	0.247268	0.118071
chr13	75051001	75061000	42	0.266354	0.128314
chr13	75052001	75062000	44	0.254934	0.122663
chr13	75053001	75063000	43	0.258831	0.124748
chr13	75054001	75064000	39	0.269594	0.129196
chr13	75055001	75065000	36	0.295856	0.17135
chr13	75056001	75066000	32	0.284365	0.156265
chr13	75057001	75067000	26	0.346851	0.205545
chr13	75058001	75068000	29	0.329131	0.18254
chr13	75059001	75069000	24	0.371523	0.222749
chr13	75060001	75070000	16	0.158628	0.103309
chr13	75061001	75071000	13	0.134502	0.0972575
chr13	75062001	75072000	12	0.153903	0.105922
chr13	75063001	75073000	12	0.153903	0.105922
chr13	75064001	75074000	12	0.153903	0.105922
chr13	75065001	75075000	8	0.0995599	0.0509204
chr13	75066001	75076000	7	0.026087	0.00990257
chr13	75067001	75077000	6	0.00999875	-0.00154996
chr13	75068001	75078000	2	0.0638841	0.0466679
chr13	75069001	75079000	2	0.0638841	0.0466679
chr13	75070001	75080000	1	0.0147182	0.0147182
chr13	75071001	75081000	2	0.0638841	0.0466679
chr13	75072001	75082000	1	0.0786177	0.0786177
chr13	75073001	75083000	2	0.02671	0.0296541
chr13	75074001	75084000	5	0.0109493	0.0137675
chr13	75075001	75085000	7	-0.00259715	-0.000249389
chr13	75076001	75086000	8	-0.00748815	-0.00531397
chr13	75077001	75087000	8	-0.00748815	-0.00531397
chr13	75078001	75088000	11	-0.00105398	0.00707898
chr13	75079001	75089000	14	0.000243572	0.00866648
chr13	75080001	75090000	14	0.000243572	0.00866648
chr13	75081001	75091000	16	-0.00355459	0.00180249
chr13	75082001	75092000	16	-0.00355459	0.00180249
chr13	75083001	75093000	18	0.00464533	0.0105763
chr13	75084001	75094000	16	0.00270628	0.00829051
chr13	75085001	75095000	17	0.0197412	0.0217548
chr13	75086001	75096000	18	0.0934573	0.0671789
chr13	75087001	75097000	19	0.120594	0.0853628
chr13	75088001	75098000	19	0.166296	0.104362
chr13	75089001	75099000	22	0.239612	0.161838
chr13	75090001	75100000	25	0.261578	0.186722
chr13	75091001	75101000	24	0.289812	0.218119
chr13	75092001	75102000	34	0.263843	0.202755
chr13	75093001	75103000	31	0.273174	0.217789
chr13	75094001	75104000	31	0.282722	0.230914
chr13	75095001	75105000	31	0.315888	0.254544
chr13	75096001	75106000	30	0.311742	0.248999
chr13	75097001	75107000	32	0.313346	0.241795
chr13	75098001	75108000	35	0.340621	0.282913
chr13	75099001	75109000	35	0.377127	0.305425
chr13	75100001	75110000	33	0.388037	0.309408
chr13	75101001	75111000	32	0.39345	0.312981
chr13	75102001	75112000	24	0.472946	0.388911
chr13	75103001	75113000	25	0.482717	0.39967
chr13	75104001	75114000	29	0.513217	0.421539
chr13	75105001	75115000	29	0.53325	0.455452
chr13	75106001	75116000	31	0.544548	0.470753
chr13	75107001	75117000	31	0.542565	0.447616
chr13	75108001	75118000	27	0.573624	0.464667
chr13	75109001	75119000	32	0.566202	0.389007
chr13	75110001	75120000	38	0.529869	0.356493
chr13	75111001	75121000	43	0.492387	0.303892
chr13	75112001	75122000	45	0.477196	0.267458
chr13	75113001	75123000	48	0.446433	0.235255
chr13	75114001	75124000	46	0.385443	0.187118
chr13	75115001	75125000	51	0.300328	0.127919
chr13	75116001	75126000	58	0.224344	0.0806758
chr13	75117001	75127000	61	0.216056	0.072547
chr13	75118001	75128000	63	0.163553	0.0483049
chr13	75119001	75129000	57	0.0788268	0.0165063
chr13	75120001	75130000	57	-0.00127071	-0.0162077
chr13	75121001	75131000	55	0.000718065	-0.0154743
chr13	75122001	75132000	55	-0.00207597	-0.0166592
chr13	75123001	75133000	58	-0.00061439	-0.0150444
chr13	75124001	75134000	63	-5.24133e-05	-0.0160705
chr13	75125001	75135000	61	0.00631683	-0.0128772
chr13	75126001	75136000	57	0.00409242	-0.0147023
chr13	75127001	75137000	58	0.0143472	-0.00760278
chr13	75128001	75138000	62	0.0167912	-0.00812085
chr13	75129001	75139000	63	0.0196698	-0.00418862
chr13	75130001	75140000	61	0.0380351	0.010369
chr13	75131001	75141000	68	0.047041	0.015676
chr13	75132001	75142000	70	0.0583328	0.0228397
chr13	75133001	75143000	75	0.0637377	0.0296204
chr13	75134001	75144000	72	0.0651699	0.0353225
chr13	75135001	75145000	69	0.064266	0.0360473
chr13	75136001	75146000	65	0.0756478	0.0478642
chr13	75137001	75147000	59	0.0774234	0.0502993
chr13	75138001	75148000	56	0.0922771	0.0680626
chr13	75139001	75149000	63	0.0919832	0.0723702
chr13	75140001	75150000	69	0.0755525	0.0534891
chr13	75141001	75151000	61	0.0732671	0.0548515
chr13	75142001	75152000	56	0.0677195	0.0515521
chr13	75143001	75153000	45	0.0700726	0.0529213
chr13	75144001	75154000	43	0.0753709	0.060164
chr13	75145001	75155000	41	0.0986508	0.0767261
chr13	75146001	75156000	42	0.0895125	0.0709176
chr13	75147001	75157000	52	0.182508	0.127811
chr13	75148001	75158000	55	0.22116	0.151411
chr13	75149001	75159000	48	0.242794	0.161342
chr13	75150001	75160000	46	0.285395	0.2063
chr13	75151001	75161000	56	0.313835	0.224639
chr13	75152001	75162000	56	0.314788	0.22959
chr13	75153001	75163000	60	0.302162	0.222511
chr13	75154001	75164000	65	0.302152	0.226443
chr13	75155001	75165000	68	0.29489	0.220131
chr13	75156001	75166000	68	0.295701	0.220146
chr13	75157001	75167000	60	0.26962	0.191134
chr13	75158001	75168000	55	0.254531	0.183354
chr13	75159001	75169000	56	0.269912	0.195215
chr13	75160001	75170000	47	0.272041	0.197803
chr13	75161001	75171000	40	0.225848	0.163502
chr13	75162001	75172000	41	0.222879	0.154838
chr13	75163001	75173000	36	0.236068	0.160535
chr13	75164001	75174000	29	0.213908	0.140667
chr13	75165001	75175000	27	0.195101	0.130261
chr13	75166001	75176000	27	0.203705	0.13056
chr13	75167001	75177000	25	0.219705	0.138477
chr13	75168001	75178000	27	0.193662	0.131809
chr13	75169001	75179000	23	0.160068	0.125138
chr13	75170001	75180000	26	0.165756	0.132284
chr13	75171001	75181000	24	0.229008	0.187018
chr13	75172001	75182000	22	0.234728	0.202215
chr13	75173001	75183000	27	0.311678	0.248229
chr13	75174001	75184000	31	0.334862	0.267591
chr13	75175001	75185000	34	0.367773	0.279061
chr13	75176001	75186000	38	0.37773	0.299027
chr13	75177001	75187000	43	0.366875	0.29528
chr13	75178001	75188000	42	0.344095	0.279118
chr13	75179001	75189000	41	0.344471	0.276432
chr13	75180001	75190000	42	0.337898	0.276208
chr13	75181001	75191000	38	0.331704	0.267856
chr13	75182001	75192000	42	0.317613	0.255317
chr13	75183001	75193000	42	0.280543	0.23138
chr13	75184001	75194000	42	0.259286	0.21728
chr13	75185001	75195000	40	0.236466	0.210434
chr13	75186001	75196000	40	0.172175	0.152233
chr13	75187001	75197000	38	0.163384	0.13482
chr13	75188001	75198000	35	0.180721	0.149336
chr13	75189001	75199000	33	0.178302	0.146547
chr13	75190001	75200000	30	0.170331	0.137899
chr13	75191001	75201000	34	0.16245	0.124268
chr13	75192001	75202000	31	0.157898	0.120764
chr13	75193001	75203000	26	0.131159	0.0959843
chr13	75194001	75204000	22	0.11012	0.0776369
chr13	75195001	75205000	20	0.080996	0.0548304
chr13	75196001	75206000	14	0.129118	0.0909307
chr13	75197001	75207000	12	0.151348	0.116473
chr13	75198001	75208000	12	0.128807	0.101819
chr13	75199001	75209000	12	0.128807	0.101819
chr13	75200001	75210000	11	0.12876	0.0993341
chr13	75201001	75211000	7	0.160315	0.143507
chr13	75202001	75212000	9	0.14929	0.111808
chr13	75203001	75213000	10	0.143596	0.0972957
chr13	75204001	75214000	9	0.140469	0.088586
chr13	75205001	75215000	8	0.146845	0.0884708
chr13	75206001	75216000	7	0.157201	0.0932635
chr13	75207001	75217000	7	0.151409	0.0885347
chr13	75208001	75218000	11	0.170025	0.0994103
chr13	75209001	75219000	12	0.14234	0.0884257
chr13	75210001	75220000	12	0.14234	0.0884257
chr13	75211001	75221000	13	0.138846	0.088509
chr13	75212001	75222000	10	0.154559	0.108553
chr13	75213001	75223000	11	0.137305	0.104558
chr13	75214001	75224000	12	0.132866	0.103908
chr13	75215001	75225000	13	0.146105	0.117997
chr13	75216001	75226000	14	0.141458	0.114975
chr13	75217001	75227000	17	0.0971061	0.0848638
chr13	75218001	75228000	13	0.0844331	0.0946284
chr13	75219001	75229000	12	0.0971785	0.105214
chr13	75220001	75230000	12	0.0971785	0.105214
chr13	75221001	75231000	11	0.0976376	0.106642
chr13	75222001	75232000	11	0.0976376	0.106642
chr13	75223001	75233000	10	0.0907996	0.109788
chr13	75224001	75234000	11	0.091471	0.106456
chr13	75225001	75235000	13	0.0668949	0.0781586
chr13	75226001	75236000	13	0.0788981	0.0875399
chr13	75227001	75237000	8	0.091471	0.097547
chr13	75228001	75238000	9	0.0868978	0.07861
chr13	75229001	75239000	11	0.0895321	0.0803166
chr13	75230001	75240000	13	0.0679859	0.0612083
chr13	75231001	75241000	13	0.0679859	0.0612083
chr13	75232001	75242000	15	0.0524312	0.0471956
chr13	75233001	75243000	17	0.0601197	0.0526785
chr13	75234001	75244000	16	0.0678164	0.059095
chr13	75235001	75245000	13	0.0716335	0.0625704
chr13	75236001	75246000	14	0.082974	0.0785184
chr13	75237001	75247000	17	0.105159	0.0898319
chr13	75238001	75248000	17	0.0961409	0.0879488
chr13	75239001	75249000	16	0.0855589	0.0797031
chr13	75240001	75250000	15	0.11407	0.108442
chr13	75241001	75251000	17	0.10139	0.0924042
chr13	75242001	75252000	18	0.110947	0.0994862
chr13	75243001	75253000	16	0.125958	0.117396
chr13	75244001	75254000	16	0.112998	0.101821
chr13	75245001	75255000	16	0.112998	0.101821
chr13	75246001	75256000	15	0.0924664	0.0761248
chr13	75247001	75257000	13	0.0491953	0.0515463
chr13	75248001	75258000	11	0.0465116	0.0409436
chr13	75249001	75259000	10	0.0588117	0.0494267
chr13	75250001	75260000	9	0.0426154	0.0256288
chr13	75251001	75261000	8	0.0435135	0.0303166
chr13	75252001	75262000	6	0.040579	0.0294601
chr13	75253001	75263000	7	0.0307474	0.0164855
chr13	75254001	75264000	6	0.0347382	0.0241207
chr13	75255001	75265000	8	0.0619408	0.045246
chr13	75256001	75266000	10	0.089635	0.079992
chr13	75257001	75267000	12	0.105881	0.0953413
chr13	75258001	75268000	14	0.121599	0.103392
chr13	75259001	75269000	18	0.166389	0.134006
chr13	75260001	75270000	19	0.169892	0.138525
chr13	75261001	75271000	19	0.169892	0.138525
chr13	75262001	75272000	21	0.179674	0.146714
chr13	75263001	75273000	20	0.192892	0.156547
chr13	75264001	75274000	21	0.18926	0.155011
chr13	75265001	75275000	21	0.185452	0.155129
chr13	75266001	75276000	20	0.160424	0.136576
chr13	75267001	75277000	19	0.145825	0.12334
chr13	75268001	75278000	19	0.128948	0.118625
chr13	75269001	75279000	17	0.0551869	0.0706755
chr13	75270001	75280000	17	0.034726	0.0551599
chr13	75271001	75281000	17	0.0491961	0.0732478
chr13	75272001	75282000	15	0.041022	0.0662319
chr13	75273001	75283000	17	0.0631481	0.0868803
chr13	75274001	75284000	18	0.0956938	0.107781
chr13	75275001	75285000	16	0.0989419	0.107521
chr13	75276001	75286000	14	0.120911	0.129453
chr13	75277001	75287000	14	0.161656	0.170258
chr13	75278001	75288000	14	0.154	0.147671
chr13	75279001	75289000	16	0.158591	0.138332
chr13	75280001	75290000	16	0.159657	0.13941
chr13	75281001	75291000	15	0.155353	0.13113
chr13	75282001	75292000	14	0.150678	0.121667
chr13	75283001	75293000	11	0.127086	0.0909068
chr13	75284001	75294000	10	0.0620074	0.04456
chr13	75285001	75295000	13	0.0647004	0.0437722
chr13	75286001	75296000	13	0.0647004	0.0437722
chr13	75287001	75297000	14	0.0474588	0.0196338
chr13	75288001	75298000	13	0.0674144	0.0393822
chr13	75289001	75299000	10	0.0735197	0.0395317
chr13	75290001	75300000	10	0.101229	0.0685566
chr13	75291001	75301000	12	0.101712	0.0634789
chr13	75292001	75302000	12	0.101712	0.0634789
chr13	75293001	75303000	14	0.0837199	0.0482194
chr13	75294001	75304000	15	0.106662	0.0728479
chr13	75295001	75305000	15	0.0954231	0.0753401
chr13	75296001	75306000	16	0.08428	0.0676596
chr13	75297001	75307000	15	0.0552669	0.0521249
chr13	75298001	75308000	14	0.0465243	0.0462271
chr13	75299001	75309000	15	0.0929128	0.0763173
chr13	75300001	75310000	16	0.104384	0.0923849
chr13	75301001	75311000	16	0.12639	0.129299
chr13	75302001	75312000	18	0.152781	0.151779
chr13	75303001	75313000	19	0.184018	0.193275
chr13	75304001	75314000	20	0.188333	0.202244
chr13	75305001	75315000	19	0.213442	0.222572
chr13	75306001	75316000	19	0.234756	0.242622
chr13	75307001	75317000	21	0.293267	0.266944
chr13	75308001	75318000	21	0.293267	0.266944
chr13	75309001	75319000	21	0.284475	0.263837
chr13	75310001	75320000	30	0.254022	0.241805
chr13	75311001	75321000	46	0.223977	0.211477
chr13	75312001	75322000	55	0.218442	0.208842
chr13	75313001	75323000	54	0.215269	0.204483
chr13	75314001	75324000	61	0.24661	0.227724
chr13	75315001	75325000	67	0.257437	0.235748
chr13	75316001	75326000	78	0.266028	0.239721
chr13	75317001	75327000	89	0.273294	0.246974
chr13	75318001	75328000	97	0.280683	0.255231
chr13	75319001	75329000	100	0.288256	0.263546
chr13	75320001	75330000	90	0.294954	0.267522
chr13	75321001	75331000	72	0.317715	0.290784
chr13	75322001	75332000	64	0.327891	0.294957
chr13	75323001	75333000	64	0.328099	0.293801
chr13	75324001	75334000	55	0.316719	0.276165
chr13	75325001	75335000	50	0.303933	0.265155
chr13	75326001	75336000	46	0.283652	0.241606
chr13	75327001	75337000	35	0.248612	0.20615
chr13	75328001	75338000	39	0.140156	0.115079
chr13	75329001	75339000	60	0.0502886	0.0353985
chr13	75330001	75340000	71	0.0373619	0.0260899
chr13	75331001	75341000	75	0.0337852	0.0234412
chr13	75332001	75342000	73	0.0324686	0.022914
chr13	75333001	75343000	72	0.0332719	0.0229655
chr13	75334001	75344000	72	0.0405711	0.0279716
chr13	75335001	75345000	69	0.0381675	0.0245872
chr13	75336001	75346000	62	0.0183037	0.00927931
chr13	75337001	75347000	60	0.0157653	0.00999216
chr13	75338001	75348000	50	0.0212109	0.0107605
chr13	75339001	75349000	26	0.0533075	0.0466611
chr13	75340001	75350000	16	0.168713	0.123852
chr13	75341001	75351000	15	0.27514	0.190994
chr13	75342001	75352000	14	0.274856	0.184846
chr13	75343001	75353000	20	0.307385	0.208621
chr13	75344001	75354000	20	0.286944	0.193014
chr13	75345001	75355000	23	0.329023	0.220474
chr13	75346001	75356000	24	0.313755	0.222509
chr13	75347001	75357000	29	0.264885	0.19534
chr13	75348001	75358000	29	0.264504	0.198918
chr13	75349001	75359000	28	0.26155	0.20015
chr13	75350001	75360000	40	0.221174	0.187185
chr13	75351001	75361000	45	0.200188	0.158998
chr13	75352001	75362000	47	0.193833	0.150212
chr13	75353001	75363000	50	0.118374	0.101954
chr13	75354001	75364000	58	0.0913824	0.0803086
chr13	75355001	75365000	61	0.0501513	0.0528311
chr13	75356001	75366000	64	0.0394478	0.0442649
chr13	75357001	75367000	63	0.0299139	0.0396347
chr13	75358001	75368000	65	0.0234619	0.0338608
chr13	75359001	75369000	71	0.0175426	0.0275719
chr13	75360001	75370000	66	-0.0287948	-0.0100822
chr13	75361001	75371000	63	-0.022633	-0.00840518
chr13	75362001	75372000	63	-0.0192388	-0.00345214
chr13	75363001	75373000	57	0.00405914	0.00968818
chr13	75364001	75374000	50	0.0214222	0.0231125
chr13	75365001	75375000	46	0.0438505	0.0396075
chr13	75366001	75376000	47	0.087252	0.0699014
chr13	75367001	75377000	44	0.115268	0.0865812
chr13	75368001	75378000	44	0.146816	0.11546
chr13	75369001	75379000	43	0.190821	0.158534
chr13	75370001	75380000	38	0.234231	0.208813
chr13	75371001	75381000	36	0.249322	0.226332
chr13	75372001	75382000	38	0.23803	0.211026
chr13	75373001	75383000	40	0.210722	0.181846
chr13	75374001	75384000	41	0.198542	0.170412
chr13	75375001	75385000	45	0.178125	0.147909
chr13	75376001	75386000	46	0.155195	0.118886
chr13	75377001	75387000	45	0.137101	0.101347
chr13	75378001	75388000	43	0.117968	0.0800975
chr13	75379001	75389000	42	0.0816766	0.0485507
chr13	75380001	75390000	42	0.0628645	0.0361331
chr13	75381001	75391000	40	0.037871	0.0182157
chr13	75382001	75392000	45	0.0397935	0.0227117
chr13	75383001	75393000	51	0.0314308	0.0180163
chr13	75384001	75394000	49	0.0322703	0.0181816
chr13	75385001	75395000	44	0.0316576	0.0169723
chr13	75386001	75396000	41	0.0307643	0.0187909
chr13	75387001	75397000	41	0.0503224	0.0336484
chr13	75388001	75398000	53	0.0598203	0.0403978
chr13	75389001	75399000	59	0.0556233	0.0423145
chr13	75390001	75400000	62	0.0594201	0.0488657
chr13	75391001	75401000	64	0.0592062	0.0500147
chr13	75392001	75402000	59	0.0534464	0.0469138
chr13	75393001	75403000	51	0.070054	0.057539
chr13	75394001	75404000	53	0.0722537	0.059092
chr13	75395001	75405000	58	0.0726299	0.0620414
chr13	75396001	75406000	57	0.0691989	0.0592475
chr13	75397001	75407000	59	0.0672239	0.0532621
chr13	75398001	75408000	49	0.0574174	0.0519582
chr13	75399001	75409000	47	0.051802	0.0498207
chr13	75400001	75410000	48	0.031548	0.0360318
chr13	75401001	75411000	54	0.0429992	0.0538178
chr13	75402001	75412000	55	0.042394	0.0517993
chr13	75403001	75413000	51	0.0463894	0.0553457
chr13	75404001	75414000	51	0.0498084	0.0593916
chr13	75405001	75415000	46	0.0594252	0.0637348
chr13	75406001	75416000	47	0.0769002	0.0800593
chr13	75407001	75417000	44	0.0888764	0.0910941
chr13	75408001	75418000	41	0.0951444	0.0946642
chr13	75409001	75419000	33	0.126152	0.116977
chr13	75410001	75420000	32	0.191983	0.163931
chr13	75411001	75421000	30	0.183153	0.159666
chr13	75412001	75422000	27	0.215798	0.181032
chr13	75413001	75423000	27	0.215798	0.181032
chr13	75414001	75424000	26	0.207264	0.173146
chr13	75415001	75425000	30	0.177146	0.154177
chr13	75416001	75426000	32	0.159437	0.138523
chr13	75417001	75427000	33	0.129744	0.118915
chr13	75418001	75428000	34	0.120843	0.113237
chr13	75419001	75429000	35	0.106994	0.0998679
chr13	75420001	75430000	32	0.0644182	0.0571387
chr13	75421001	75431000	31	0.111184	0.0855555
chr13	75422001	75432000	33	0.101583	0.0792751
chr13	75423001	75433000	34	0.116768	0.0943909
chr13	75424001	75434000	35	0.203716	0.152172
chr13	75425001	75435000	36	0.205374	0.153592
chr13	75426001	75436000	35	0.238745	0.169744
chr13	75427001	75437000	35	0.246084	0.167035
chr13	75428001	75438000	40	0.279676	0.193811
chr13	75429001	75439000	45	0.321389	0.223617
chr13	75430001	75440000	53	0.400969	0.286434
chr13	75431001	75441000	52	0.426452	0.289638
chr13	75432001	75442000	54	0.455826	0.329438
chr13	75433001	75443000	55	0.456357	0.323262
chr13	75434001	75444000	57	0.419106	0.287794
chr13	75435001	75445000	59	0.436714	0.282942
chr13	75436001	75446000	60	0.431292	0.283994
chr13	75437001	75447000	63	0.424843	0.279922
chr13	75438001	75448000	62	0.423541	0.277906
chr13	75439001	75449000	59	0.403959	0.262335
chr13	75440001	75450000	48	0.350374	0.217094
chr13	75441001	75451000	46	0.327169	0.202694
chr13	75442001	75452000	43	0.30836	0.18247
chr13	75443001	75453000	46	0.280011	0.157988
chr13	75444001	75454000	44	0.292884	0.174208
chr13	75445001	75455000	39	0.301775	0.190274
chr13	75446001	75456000	38	0.281495	0.178775
chr13	75447001	75457000	38	0.262229	0.167946
chr13	75448001	75458000	38	0.220677	0.137128
chr13	75449001	75459000	36	0.214812	0.128941
chr13	75450001	75460000	41	0.191761	0.114447
chr13	75451001	75461000	41	0.174615	0.104373
chr13	75452001	75462000	42	0.136481	0.0810528
chr13	75453001	75463000	39	0.143299	0.0896799
chr13	75454001	75464000	38	0.111306	0.0712148
chr13	75455001	75465000	39	0.0860286	0.0616429
chr13	75456001	75466000	37	0.0822605	0.0572841
chr13	75457001	75467000	35	0.0919159	0.0658209
chr13	75458001	75468000	32	0.0987127	0.0733956
chr13	75459001	75469000	32	0.150786	0.102405
chr13	75460001	75470000	29	0.253754	0.169904
chr13	75461001	75471000	29	0.308951	0.212482
chr13	75462001	75472000	27	0.370462	0.266207
chr13	75463001	75473000	28	0.389784	0.291453
chr13	75464001	75474000	28	0.416897	0.30383
chr13	75465001	75475000	27	0.502818	0.38092
chr13	75466001	75476000	24	0.546504	0.411281
chr13	75467001	75477000	24	0.581716	0.463398
chr13	75468001	75478000	23	0.624354	0.522928
chr13	75469001	75479000	25	0.593022	0.501588
chr13	75470001	75480000	23	0.569737	0.492175
chr13	75471001	75481000	22	0.543429	0.473794
chr13	75472001	75482000	22	0.509261	0.412376
chr13	75473001	75483000	27	0.440667	0.306366
chr13	75474001	75484000	26	0.426116	0.304197
chr13	75475001	75485000	24	0.351783	0.243387
chr13	75476001	75486000	25	0.344834	0.233525
chr13	75477001	75487000	22	0.3066	0.195694
chr13	75478001	75488000	22	0.266788	0.174095
chr13	75479001	75489000	21	0.211225	0.135771
chr13	75480001	75490000	21	0.188199	0.124423
chr13	75481001	75491000	21	0.200032	0.133629
chr13	75482001	75492000	22	0.235221	0.179231
chr13	75483001	75493000	14	0.292847	0.262346
chr13	75484001	75494000	13	0.291681	0.259093
chr13	75485001	75495000	13	0.300182	0.253975
chr13	75486001	75496000	13	0.300427	0.267932
chr13	75487001	75497000	19	0.222008	0.17039
chr13	75488001	75498000	19	0.181634	0.128516
chr13	75489001	75499000	20	0.169225	0.115072
chr13	75490001	75500000	27	0.106314	0.0618665
chr13	75491001	75501000	28	0.0655511	0.0327372
chr13	75492001	75502000	25	0.00819388	-0.00893507
chr13	75493001	75503000	25	0.00819388	-0.00893507
chr13	75494001	75504000	25	0.00819388	-0.00893507
chr13	75495001	75505000	24	0.00716001	-0.0113392
chr13	75496001	75506000	23	-0.00664211	-0.019583
chr13	75497001	75507000	21	0.0349973	0.00865043
chr13	75498001	75508000	21	0.111338	0.051927
chr13	75499001	75509000	23	0.125506	0.0873415
chr13	75500001	75510000	34	0.166265	0.144132
chr13	75501001	75511000	40	0.15858	0.144454
chr13	75502001	75512000	45	0.161583	0.148711
chr13	75503001	75513000	52	0.150059	0.134378
chr13	75504001	75514000	54	0.148547	0.131754
chr13	75505001	75515000	56	0.142991	0.128202
chr13	75506001	75516000	61	0.132236	0.117779
chr13	75507001	75517000	62	0.132587	0.1187
chr13	75508001	75518000	64	0.114391	0.108193
chr13	75509001	75519000	67	0.108189	0.0994098
chr13	75510001	75520000	57	0.105434	0.0931691
chr13	75511001	75521000	54	0.107135	0.0915264
chr13	75512001	75522000	55	0.093842	0.0775936
chr13	75513001	75523000	51	0.0950056	0.0803623
chr13	75514001	75524000	55	0.0901001	0.0760321
chr13	75515001	75525000	63	0.0845091	0.0700926
chr13	75516001	75526000	66	0.0835101	0.0663388
chr13	75517001	75527000	65	0.0828545	0.0634584
chr13	75518001	75528000	63	0.0803825	0.0599193
chr13	75519001	75529000	58	0.06727	0.0481854
chr13	75520001	75530000	50	0.0458717	0.0314499
chr13	75521001	75531000	47	0.0353155	0.0268072
chr13	75522001	75532000	47	0.0274332	0.0194984
chr13	75523001	75533000	53	0.0188182	0.0120534
chr13	75524001	75534000	52	0.0266292	0.0153552
chr13	75525001	75535000	45	0.0207557	0.00819647
chr13	75526001	75536000	40	0.0190907	0.00523841
chr13	75527001	75537000	38	0.00815978	-9.07949e-05
chr13	75528001	75538000	39	0.0227318	0.012234
chr13	75529001	75539000	38	0.0424019	0.0290662
chr13	75530001	75540000	43	0.0739053	0.0524353
chr13	75531001	75541000	42	0.0839907	0.0623113
chr13	75532001	75542000	41	0.0915424	0.0709345
chr13	75533001	75543000	42	0.0944925	0.0817142
chr13	75534001	75544000	41	0.0765793	0.0705119
chr13	75535001	75545000	44	0.0757969	0.0714226
chr13	75536001	75546000	48	0.0696867	0.0683119
chr13	75537001	75547000	54	0.0654167	0.0650805
chr13	75538001	75548000	56	0.0536542	0.0528685
chr13	75539001	75549000	57	0.0430773	0.042805
chr13	75540001	75550000	58	0.0306866	0.0373445
chr13	75541001	75551000	66	0.0263216	0.0309188
chr13	75542001	75552000	69	0.021586	0.0284527
chr13	75543001	75553000	65	0.0227223	0.0297226
chr13	75544001	75554000	70	0.0289389	0.0333768
chr13	75545001	75555000	68	0.028995	0.0322658
chr13	75546001	75556000	64	0.0292955	0.0332461
chr13	75547001	75557000	63	0.0247329	0.0284689
chr13	75548001	75558000	67	0.0224813	0.0301227
chr13	75549001	75559000	78	0.0117264	0.0199147
chr13	75550001	75560000	79	0.0041727	0.0137923
chr13	75551001	75561000	80	0.0286221	0.0290716
chr13	75552001	75562000	82	0.0426392	0.0395203
chr13	75553001	75563000	84	0.0590936	0.0509837
chr13	75554001	75564000	77	0.06217	0.0534618
chr13	75555001	75565000	80	0.0743495	0.0654016
chr13	75556001	75566000	94	0.0837082	0.0735683
chr13	75557001	75567000	96	0.0949473	0.0838084
chr13	75558001	75568000	92	0.115347	0.0980154
chr13	75559001	75569000	90	0.142328	0.125826
chr13	75560001	75570000	91	0.14697	0.127506
chr13	75561001	75571000	82	0.140151	0.122596
chr13	75562001	75572000	79	0.154738	0.129029
chr13	75563001	75573000	74	0.160045	0.128255
chr13	75564001	75574000	75	0.166926	0.131681
chr13	75565001	75575000	83	0.131349	0.101322
chr13	75566001	75576000	70	0.137313	0.100744
chr13	75567001	75577000	66	0.12566	0.0869906
chr13	75568001	75578000	63	0.0983848	0.071248
chr13	75569001	75579000	54	0.0759148	0.0476322
chr13	75570001	75580000	48	0.0729298	0.0370675
chr13	75571001	75581000	52	0.0680593	0.0356992
chr13	75572001	75582000	57	0.0231364	0.0100044
chr13	75573001	75583000	68	-0.00612372	-0.0055908
chr13	75574001	75584000	74	-0.0211243	-0.0124157
chr13	75575001	75585000	65	-0.021807	-0.0128391
chr13	75576001	75586000	69	-0.00466472	-0.000263287
chr13	75577001	75587000	73	-0.00590378	-0.000840882
chr13	75578001	75588000	72	-0.00418232	0.000405771
chr13	75579001	75589000	72	-0.00302817	0.00159569
chr13	75580001	75590000	81	-0.00638336	-0.00335857
chr13	75581001	75591000	81	0.00457122	0.00254641
chr13	75582001	75592000	74	0.0224877	0.0127971
chr13	75583001	75593000	64	0.0336304	0.0206151
chr13	75584001	75594000	60	0.0505161	0.0294942
chr13	75585001	75595000	61	0.0645021	0.0420132
chr13	75586001	75596000	57	0.0565107	0.0370023
chr13	75587001	75597000	51	0.0656952	0.0460882
chr13	75588001	75598000	58	0.0611199	0.0427625
chr13	75589001	75599000	67	0.0464216	0.0329627
chr13	75590001	75600000	64	0.056056	0.0464303
chr13	75591001	75601000	66	0.0370978	0.0297319
chr13	75592001	75602000	75	0.019439	0.0127561
chr13	75593001	75603000	77	0.0149756	0.00722931
chr13	75594001	75604000	84	0.00255867	-0.00207769
chr13	75595001	75605000	80	-0.00458966	-0.00996591
chr13	75596001	75606000	81	-0.00745046	-0.012174
chr13	75597001	75607000	83	-0.00950351	-0.0147522
chr13	75598001	75608000	86	-0.00396908	-0.00375327
chr13	75599001	75609000	79	0.00393956	0.00400252
chr13	75600001	75610000	75	0.0015597	0.00456666
chr13	75601001	75611000	71	0.0110064	0.0129248
chr13	75602001	75612000	60	0.0166382	0.0207047
chr13	75603001	75613000	61	0.0283534	0.0335171
chr13	75604001	75614000	60	0.0466936	0.0530016
chr13	75605001	75615000	59	0.0492571	0.0539642
chr13	75606001	75616000	63	0.0547377	0.0582405
chr13	75607001	75617000	62	0.0666629	0.0696422
chr13	75608001	75618000	64	0.1019	0.113658
chr13	75609001	75619000	75	0.113639	0.132955
chr13	75610001	75620000	76	0.117416	0.137243
chr13	75611001	75621000	80	0.124476	0.142629
chr13	75612001	75622000	87	0.127504	0.143806
chr13	75613001	75623000	82	0.125541	0.145563
chr13	75614001	75624000	75	0.130517	0.148653
chr13	75615001	75625000	75	0.131005	0.151306
chr13	75616001	75626000	72	0.137056	0.157241
chr13	75617001	75627000	76	0.133584	0.153672
chr13	75618001	75628000	73	0.095369	0.112811
chr13	75619001	75629000	58	0.07791	0.0890408
chr13	75620001	75630000	55	0.0672977	0.081592
chr13	75621001	75631000	51	0.0462066	0.0668643
chr13	75622001	75632000	49	0.0324141	0.0578373
chr13	75623001	75633000	51	0.0502971	0.0679575
chr13	75624001	75634000	48	0.0514805	0.0715844
chr13	75625001	75635000	47	0.0485648	0.0703374
chr13	75626001	75636000	45	0.0395646	0.0540024
chr13	75627001	75637000	42	0.0502032	0.0580319
chr13	75628001	75638000	36	0.0600649	0.0635695
chr13	75629001	75639000	36	0.0573248	0.0596068
chr13	75630001	75640000	37	0.0563208	0.0542275
chr13	75631001	75641000	38	0.0550652	0.0526321
chr13	75632001	75642000	35	0.0521956	0.0474545
chr13	75633001	75643000	39	0.0233583	0.0267185
chr13	75634001	75644000	48	0.0258148	0.0256521
chr13	75635001	75645000	51	0.0252491	0.0223502
chr13	75636001	75646000	56	0.0285062	0.0261831
chr13	75637001	75647000	64	0.0256845	0.020954
chr13	75638001	75648000	72	0.0262411	0.0221582
chr13	75639001	75649000	81	0.0260164	0.0258929
chr13	75640001	75650000	81	0.0301894	0.0328226
chr13	75641001	75651000	88	0.0434272	0.0407459
chr13	75642001	75652000	92	0.0566296	0.0508261
chr13	75643001	75653000	88	0.0647148	0.0557705
chr13	75644001	75654000	83	0.066404	0.0614997
chr13	75645001	75655000	88	0.0781107	0.0736807
chr13	75646001	75656000	86	0.0794546	0.0730725
chr13	75647001	75657000	79	0.0844491	0.0764125
chr13	75648001	75658000	76	0.0865896	0.0758669
chr13	75649001	75659000	75	0.0945586	0.0777759
chr13	75650001	75660000	79	0.0884366	0.0710552
chr13	75651001	75661000	70	0.080823	0.0659919
chr13	75652001	75662000	66	0.0658712	0.0577937
chr13	75653001	75663000	72	0.0705303	0.0630072
chr13	75654001	75664000	76	0.0755143	0.0646378
chr13	75655001	75665000	100	0.0855791	0.0758945
chr13	75656001	75666000	112	0.090125	0.0851657
chr13	75657001	75667000	118	0.0896702	0.0871956
chr13	75658001	75668000	121	0.0923669	0.0897399
chr13	75659001	75669000	117	0.0982882	0.0960433
chr13	75660001	75670000	112	0.103085	0.103321
chr13	75661001	75671000	117	0.107008	0.106381
chr13	75662001	75672000	117	0.103734	0.104772
chr13	75663001	75673000	114	0.0984352	0.0997829
chr13	75664001	75674000	113	0.0948308	0.0954759
chr13	75665001	75675000	85	0.0786762	0.0815751
chr13	75666001	75676000	66	0.0733412	0.0741983
chr13	75667001	75677000	54	0.0688441	0.069087
chr13	75668001	75678000	46	0.0596323	0.065911
chr13	75669001	75679000	41	0.0465304	0.0552823
chr13	75670001	75680000	43	0.0323234	0.0388304
chr13	75671001	75681000	45	0.00226717	0.0156862
chr13	75672001	75682000	46	0.00354608	0.0149258
chr13	75673001	75683000	44	0.00814502	0.0182597
chr13	75674001	75684000	41	0.0140636	0.0236196
chr13	75675001	75685000	40	0.0162189	0.0230506
chr13	75676001	75686000	42	0.0226405	0.026909
chr13	75677001	75687000	45	0.021975	0.0263382
chr13	75678001	75688000	43	0.0217574	0.0225265
chr13	75679001	75689000	43	0.0185859	0.0196294
chr13	75680001	75690000	39	0.0216225	0.018831
chr13	75681001	75691000	30	0.0396839	0.0313505
chr13	75682001	75692000	27	0.0377301	0.0277866
chr13	75683001	75693000	28	0.0307836	0.0221059
chr13	75684001	75694000	27	0.0377234	0.0315946
chr13	75685001	75695000	29	0.0344044	0.0313349
chr13	75686001	75696000	29	0.0209115	0.0238883
chr13	75687001	75697000	29	0.0181907	0.0215745
chr13	75688001	75698000	28	0.0171729	0.0207431
chr13	75689001	75699000	29	0.0137261	0.0181703
chr13	75690001	75700000	31	0.0142367	0.0195011
chr13	75691001	75701000	33	0.0107012	0.016791
chr13	75692001	75702000	34	0.010834	0.0161159
chr13	75693001	75703000	30	0.0125831	0.0189865
chr13	75694001	75704000	29	-0.00173692	0.000791837
chr13	75695001	75705000	26	-0.00370595	-0.00209391
chr13	75696001	75706000	28	0.00521716	0.00605939
chr13	75697001	75707000	26	0.00757729	0.00874351
chr13	75698001	75708000	27	0.0111074	0.0130465
chr13	75699001	75709000	25	0.0150508	0.0165234
chr13	75700001	75710000	28	0.029194	0.0291276
chr13	75701001	75711000	47	0.0390279	0.0385036
chr13	75702001	75712000	56	0.0608602	0.0640306
chr13	75703001	75713000	60	0.0681311	0.0694406
chr13	75704001	75714000	64	0.068344	0.06725
chr13	75705001	75715000	69	0.0700889	0.065752
chr13	75706001	75716000	65	0.0718115	0.0664704
chr13	75707001	75717000	65	0.0717955	0.0655861
chr13	75708001	75718000	68	0.078612	0.0704712
chr13	75709001	75719000	76	0.0762549	0.0688635
chr13	75710001	75720000	79	0.0695369	0.0634502
chr13	75711001	75721000	62	0.0739745	0.065762
chr13	75712001	75722000	55	0.0685139	0.0555956
chr13	75713001	75723000	57	0.0500367	0.0385488
chr13	75714001	75724000	53	0.0548308	0.0472539
chr13	75715001	75725000	52	0.0554833	0.0550629
chr13	75716001	75726000	53	0.0552256	0.0548317
chr13	75717001	75727000	57	0.0571258	0.0616281
chr13	75718001	75728000	53	0.0442768	0.0532536
chr13	75719001	75729000	48	0.0423598	0.0555002
chr13	75720001	75730000	45	0.054413	0.0746331
chr13	75721001	75731000	45	0.063443	0.0822955
chr13	75722001	75732000	44	0.0375736	0.0694764
chr13	75723001	75733000	40	0.0759424	0.094491
chr13	75724001	75734000	41	0.142501	0.126207
chr13	75725001	75735000	37	0.187282	0.148619
chr13	75726001	75736000	38	0.203443	0.159098
chr13	75727001	75737000	37	0.210872	0.16608
chr13	75728001	75738000	41	0.204988	0.161681
chr13	75729001	75739000	46	0.18685	0.136983
chr13	75730001	75740000	46	0.167133	0.121547
chr13	75731001	75741000	52	0.143811	0.1063
chr13	75732001	75742000	57	0.135263	0.0977842
chr13	75733001	75743000	58	0.121346	0.0885594
chr13	75734001	75744000	59	0.0909289	0.070815
chr13	75735001	75745000	59	0.0790606	0.0661676
chr13	75736001	75746000	61	0.0854151	0.0730875
chr13	75737001	75747000	60	0.0977366	0.0771501
chr13	75738001	75748000	57	0.0941498	0.0766804
chr13	75739001	75749000	51	0.119396	0.0994749
chr13	75740001	75750000	47	0.136525	0.112686
chr13	75741001	75751000	40	0.167375	0.142202
chr13	75742001	75752000	34	0.241022	0.208927
chr13	75743001	75753000	33	0.269663	0.237805
chr13	75744001	75754000	35	0.26349	0.229317
chr13	75745001	75755000	37	0.249033	0.20465
chr13	75746001	75756000	41	0.234357	0.185367
chr13	75747001	75757000	50	0.209416	0.154799
chr13	75748001	75758000	51	0.212802	0.159965
chr13	75749001	75759000	49	0.201129	0.153067
chr13	75750001	75760000	47	0.199045	0.151111
chr13	75751001	75761000	50	0.223803	0.166787
chr13	75752001	75762000	53	0.186736	0.148321
chr13	75753001	75763000	57	0.172432	0.127313
chr13	75754001	75764000	63	0.176058	0.145904
chr13	75755001	75765000	61	0.169677	0.145728
chr13	75756001	75766000	55	0.170193	0.14869
chr13	75757001	75767000	49	0.162799	0.158862
chr13	75758001	75768000	55	0.156243	0.147531
chr13	75759001	75769000	65	0.131431	0.128973
chr13	75760001	75770000	69	0.127471	0.125862
chr13	75761001	75771000	67	0.092367	0.100161
chr13	75762001	75772000	65	0.0791021	0.0885562
chr13	75763001	75773000	58	0.0795683	0.0955841
chr13	75764001	75774000	49	0.048866	0.0499541
chr13	75765001	75775000	49	0.0592971	0.0595277
chr13	75766001	75776000	49	0.0566857	0.0535891
chr13	75767001	75777000	46	0.0495077	0.0449355
chr13	75768001	75778000	46	0.0416906	0.0477612
chr13	75769001	75779000	47	0.0604084	0.0619689
chr13	75770001	75780000	45	0.0557727	0.056439
chr13	75771001	75781000	43	0.0665972	0.0638021
chr13	75772001	75782000	40	0.0735974	0.0671109
chr13	75773001	75783000	40	0.0744322	0.0693439
chr13	75774001	75784000	38	0.0933978	0.0808356
chr13	75775001	75785000	35	0.088155	0.077733
chr13	75776001	75786000	33	0.0854755	0.0773043
chr13	75777001	75787000	30	0.0890978	0.083297
chr13	75778001	75788000	23	0.0844405	0.0633249
chr13	75779001	75789000	26	0.141546	0.104354
chr13	75780001	75790000	33	0.164887	0.134004
chr13	75781001	75791000	37	0.159104	0.124798
chr13	75782001	75792000	51	0.177295	0.149369
chr13	75783001	75793000	67	0.234504	0.188024
chr13	75784001	75794000	73	0.221377	0.17514
chr13	75785001	75795000	77	0.217588	0.171718
chr13	75786001	75796000	78	0.218159	0.172803
chr13	75787001	75797000	78	0.218159	0.172803
chr13	75788001	75798000	76	0.221619	0.177061
chr13	75789001	75799000	63	0.225469	0.176908
chr13	75790001	75800000	55	0.225804	0.172008
chr13	75791001	75801000	50	0.238326	0.18746
chr13	75792001	75802000	36	0.247136	0.176299
chr13	75793001	75803000	22	0.099761	0.0717013
chr13	75794001	75804000	16	0.112073	0.07866
chr13	75795001	75805000	13	0.116362	0.0820895
chr13	75796001	75806000	14	0.158802	0.108195
chr13	75797001	75807000	20	0.142848	0.100737
chr13	75798001	75808000	21	0.141054	0.0943539
chr13	75799001	75809000	20	0.145219	0.10258
chr13	75800001	75810000	25	0.153781	0.105716
chr13	75801001	75811000	28	0.141486	0.0756815
chr13	75802001	75812000	32	0.12771	0.0590144
chr13	75803001	75813000	32	0.119379	0.0455861
chr13	75804001	75814000	37	0.12165	0.0353596
chr13	75805001	75815000	41	0.133279	0.0330856
chr13	75806001	75816000	44	0.108017	0.0200631
chr13	75807001	75817000	43	0.13344	0.0195405
chr13	75808001	75818000	44	0.12524	0.0176413
chr13	75809001	75819000	47	0.119644	0.0127803
chr13	75810001	75820000	43	0.113461	0.00365283
chr13	75811001	75821000	38	0.121854	0.00937791
chr13	75812001	75822000	32	0.145828	0.0164981
chr13	75813001	75823000	37	0.134633	0.0108501
chr13	75814001	75824000	31	0.147025	0.0215904
chr13	75815001	75825000	27	0.116804	0.0117398
chr13	75816001	75826000	22	0.105902	0.00394424
chr13	75817001	75827000	21	0.0121483	-0.0163283
chr13	75818001	75828000	20	0.0197265	-0.0152035
chr13	75819001	75829000	20	0.0197265	-0.0152035
chr13	75820001	75830000	19	0.0138423	-0.0243642
chr13	75821001	75831000	20	0.00677613	-0.0250872
chr13	75822001	75832000	22	0.0318163	-0.0151549
chr13	75823001	75833000	17	0.0391715	-0.0121719
chr13	75824001	75834000	22	0.0659325	-0.00248002
chr13	75825001	75835000	21	0.0691787	0.000188255
chr13	75826001	75836000	22	0.0680824	-0.000360022
chr13	75827001	75837000	20	0.10679	0.0130199
chr13	75828001	75838000	19	0.111375	0.0167849
chr13	75829001	75839000	22	0.173715	0.086971
chr13	75830001	75840000	22	0.187101	0.102507
chr13	75831001	75841000	21	0.202296	0.109237
chr13	75832001	75842000	22	0.252036	0.15102
chr13	75833001	75843000	23	0.31239	0.21724
chr13	75834001	75844000	21	0.352263	0.299064
chr13	75835001	75845000	26	0.341107	0.278382
chr13	75836001	75846000	31	0.322176	0.23807
chr13	75837001	75847000	29	0.326618	0.244277
chr13	75838001	75848000	33	0.308133	0.230174
chr13	75839001	75849000	30	0.326291	0.229253
chr13	75840001	75850000	31	0.320393	0.218132
chr13	75841001	75851000	32	0.315926	0.218186
chr13	75842001	75852000	30	0.298833	0.192443
chr13	75843001	75853000	28	0.260503	0.164255
chr13	75844001	75854000	27	0.206624	0.117043
chr13	75845001	75855000	23	0.188178	0.0956912
chr13	75846001	75856000	22	0.169113	0.0962814
chr13	75847001	75857000	24	0.161517	0.0900093
chr13	75848001	75858000	26	0.170304	0.0967476
chr13	75849001	75859000	24	0.139693	0.0755417
chr13	75850001	75860000	25	0.164673	0.0949015
chr13	75851001	75861000	24	0.160178	0.0896941
chr13	75852001	75862000	29	0.141229	0.0717889
chr13	75853001	75863000	30	0.163909	0.0846352
chr13	75854001	75864000	33	0.246447	0.142701
chr13	75855001	75865000	34	0.244797	0.139052
chr13	75856001	75866000	30	0.275914	0.163451
chr13	75857001	75867000	30	0.278053	0.174118
chr13	75858001	75868000	29	0.292969	0.177981
chr13	75859001	75869000	29	0.309328	0.196167
chr13	75860001	75870000	30	0.389354	0.259509
chr13	75861001	75871000	31	0.403512	0.273525
chr13	75862001	75872000	29	0.433504	0.328619
chr13	75863001	75873000	33	0.417979	0.315119
chr13	75864001	75874000	33	0.413977	0.30225
chr13	75865001	75875000	31	0.420446	0.321203
chr13	75866001	75876000	31	0.416233	0.313542
chr13	75867001	75877000	32	0.453218	0.335876
chr13	75868001	75878000	29	0.502666	0.388977
chr13	75869001	75879000	29	0.502666	0.388977
chr13	75870001	75880000	31	0.468166	0.347455
chr13	75871001	75881000	35	0.463169	0.343605
chr13	75872001	75882000	33	0.452926	0.336877
chr13	75873001	75883000	29	0.466644	0.345513
chr13	75874001	75884000	25	0.456439	0.324457
chr13	75875001	75885000	28	0.443755	0.31647
chr13	75876001	75886000	31	0.434822	0.285844
chr13	75877001	75887000	30	0.408533	0.271694
chr13	75878001	75888000	29	0.367516	0.232634
chr13	75879001	75889000	30	0.352686	0.204921
chr13	75880001	75890000	30	0.257203	0.12534
chr13	75881001	75891000	27	0.173948	0.0648948
chr13	75882001	75892000	26	0.18785	0.0657641
chr13	75883001	75893000	28	0.143706	0.0407876
chr13	75884001	75894000	28	0.145866	0.0430839
chr13	75885001	75895000	27	0.0920617	0.0123782
chr13	75886001	75896000	26	0.106813	0.0237443
chr13	75887001	75897000	28	0.0651183	0.00600258
chr13	75888001	75898000	33	0.0724371	0.011527
chr13	75889001	75899000	32	0.0726784	0.0149678
chr13	75890001	75900000	27	0.0791855	0.0193546
chr13	75891001	75901000	28	0.0761702	0.0204576
chr13	75892001	75902000	28	0.0737775	0.0188789
chr13	75893001	75903000	29	0.0817021	0.0322711
chr13	75894001	75904000	34	0.101099	0.0552388
chr13	75895001	75905000	34	0.104987	0.0676001
chr13	75896001	75906000	34	0.105736	0.0669337
chr13	75897001	75907000	33	0.0947733	0.0650968
chr13	75898001	75908000	34	0.0726632	0.051254
chr13	75899001	75909000	38	0.0724592	0.0494755
chr13	75900001	75910000	42	0.0947833	0.0684972
chr13	75901001	75911000	49	0.0881601	0.0621854
chr13	75902001	75912000	51	0.0861839	0.0613618
chr13	75903001	75913000	45	0.0856707	0.0608123
chr13	75904001	75914000	40	0.0682242	0.046318
chr13	75905001	75915000	40	0.0615156	0.0380509
chr13	75906001	75916000	38	0.060196	0.0368875
chr13	75907001	75917000	43	0.0813929	0.055926
chr13	75908001	75918000	38	0.0951914	0.068726
chr13	75909001	75919000	36	0.113424	0.0883217
chr13	75910001	75920000	42	0.133717	0.0881822
chr13	75911001	75921000	39	0.210095	0.152608
chr13	75912001	75922000	41	0.297749	0.223675
chr13	75913001	75923000	50	0.374771	0.287674
chr13	75914001	75924000	51	0.41224	0.317678
chr13	75915001	75925000	51	0.436507	0.343643
chr13	75916001	75926000	50	0.441863	0.347994
chr13	75917001	75927000	44	0.50849	0.398605
chr13	75918001	75928000	47	0.522824	0.424743
chr13	75919001	75929000	44	0.534005	0.437091
chr13	75920001	75930000	41	0.628509	0.567479
chr13	75921001	75931000	36	0.636404	0.598468
chr13	75922001	75932000	32	0.636823	0.594136
chr13	75923001	75933000	25	0.603296	0.549197
chr13	75924001	75934000	23	0.592694	0.512827
chr13	75925001	75935000	21	0.586868	0.500171
chr13	75926001	75936000	21	0.586868	0.500171
chr13	75927001	75937000	20	0.591821	0.500141
chr13	75928001	75938000	16	0.588212	0.509012
chr13	75929001	75939000	18	0.548508	0.457125
chr13	75930001	75940000	10	0.391621	0.270205
chr13	75931001	75941000	12	0.494498	0.346767
chr13	75932001	75942000	15	0.49194	0.358124
chr13	75933001	75943000	14	0.522283	0.391666
chr13	75934001	75944000	14	0.525508	0.426834
chr13	75935001	75945000	14	0.525508	0.426834
chr13	75936001	75946000	16	0.5124	0.36583
chr13	75937001	75947000	18	0.448346	0.310767
chr13	75938001	75948000	22	0.359203	0.232537
chr13	75939001	75949000	25	0.350502	0.224403
chr13	75940001	75950000	32	0.324079	0.166948
chr13	75941001	75951000	30	0.259221	0.123788
chr13	75942001	75952000	28	0.177941	0.0611079
chr13	75943001	75953000	30	0.176792	0.051628
chr13	75944001	75954000	32	0.137054	0.0334977
chr13	75945001	75955000	34	0.130597	0.0343151
chr13	75946001	75956000	34	0.130442	0.0390396
chr13	75947001	75957000	32	0.106586	0.0283833
chr13	75948001	75958000	29	0.154157	0.0471724
chr13	75949001	75959000	25	0.12173	0.0328593
chr13	75950001	75960000	21	0.137841	0.0696696
chr13	75951001	75961000	22	0.0931404	0.0528054
chr13	75952001	75962000	26	0.0946313	0.0642523
chr13	75953001	75963000	27	0.12862	0.0921381
chr13	75954001	75964000	24	0.138377	0.102919
chr13	75955001	75965000	28	0.145998	0.10973
chr13	75956001	75966000	30	0.144363	0.118544
chr13	75957001	75967000	30	0.147525	0.120821
chr13	75958001	75968000	30	0.125445	0.106163
chr13	75959001	75969000	29	0.129621	0.108728
chr13	75960001	75970000	29	0.123902	0.0973672
chr13	75961001	75971000	31	0.133345	0.106486
chr13	75962001	75972000	26	0.144251	0.109912
chr13	75963001	75973000	24	0.10249	0.0864029
chr13	75964001	75974000	26	0.101665	0.0887728
chr13	75965001	75975000	25	0.0753092	0.0675833
chr13	75966001	75976000	23	0.0642678	0.0508072
chr13	75967001	75977000	22	0.0602689	0.0470207
chr13	75968001	75978000	22	0.0722252	0.0554995
chr13	75969001	75979000	26	0.0569615	0.0407234
chr13	75970001	75980000	25	0.0555779	0.0396703
chr13	75971001	75981000	27	0.00427467	0.00316271
chr13	75972001	75982000	27	0.00618485	0.00850091
chr13	75973001	75983000	30	0.0850135	0.0664796
chr13	75974001	75984000	30	0.087505	0.0649305
chr13	75975001	75985000	27	0.0922146	0.0667271
chr13	75976001	75986000	27	0.0925793	0.0710595
chr13	75977001	75987000	28	0.0933828	0.0741948
chr13	75978001	75988000	27	0.0822632	0.0664546
chr13	75979001	75989000	24	0.101764	0.0907589
chr13	75980001	75990000	22	0.106629	0.10004
chr13	75981001	75991000	18	0.198901	0.153241
chr13	75982001	75992000	19	0.261389	0.183217
chr13	75983001	75993000	20	0.163845	0.0879187
chr13	75984001	75994000	19	0.156008	0.0831863
chr13	75985001	75995000	17	0.164784	0.0969503
chr13	75986001	75996000	17	0.182238	0.110693
chr13	75987001	75997000	16	0.182721	0.107683
chr13	75988001	75998000	18	0.190302	0.089223
chr13	75989001	75999000	19	0.17906	0.0825731
chr13	75990001	76000000	21	0.183563	0.0876711
chr13	75991001	76001000	24	0.165136	0.0574851
chr13	75992001	76002000	25	0.0666905	0.0144824
chr13	75993001	76003000	21	0.077549	0.0148555
chr13	75994001	76004000	21	0.0817167	0.0151606
chr13	75995001	76005000	26	0.0685436	0.000476694
chr13	75996001	76006000	26	0.0390289	-0.0177581
chr13	75997001	76007000	28	0.0347734	-0.0208607
chr13	75998001	76008000	29	0.0328105	-0.021426
chr13	75999001	76009000	32	0.00367172	-0.0325931
chr13	76000001	76010000	34	-0.0267475	-0.0458813
chr13	76001001	76011000	34	-0.0470695	-0.0520017
chr13	76002001	76012000	32	-0.0477716	-0.0529158
chr13	76003001	76013000	34	-0.046709	-0.0520894
chr13	76004001	76014000	39	-0.00170201	-0.0305958
chr13	76005001	76015000	35	0.00800367	-0.0224162
chr13	76006001	76016000	34	0.0162361	-0.0161676
chr13	76007001	76017000	36	0.0139295	-0.0128316
chr13	76008001	76018000	34	0.032779	0.000880041
chr13	76009001	76019000	32	0.0476598	0.0160436
chr13	76010001	76020000	29	0.0517256	0.0272123
chr13	76011001	76021000	24	0.0609148	0.0439573
chr13	76012001	76022000	24	0.0664666	0.0521732
chr13	76013001	76023000	22	0.0796251	0.0672189
chr13	76014001	76024000	16	0.0717391	0.0552807
chr13	76015001	76025000	16	0.0673022	0.0450378
chr13	76016001	76026000	17	0.0626399	0.0429908
chr13	76017001	76027000	13	0.0830976	0.0588827
chr13	76018001	76028000	13	0.0563414	0.0397764
chr13	76019001	76029000	12	0.0466372	0.0301167
chr13	76020001	76030000	12	0.0549683	0.0375265
chr13	76021001	76031000	14	0.0787206	0.0582623
chr13	76022001	76032000	17	0.0947353	0.0702601
chr13	76023001	76033000	23	0.0801995	0.0634731
chr13	76024001	76034000	23	0.0801995	0.0634731
chr13	76025001	76035000	24	0.0790887	0.0643381
chr13	76026001	76036000	27	0.0692451	0.0527447
chr13	76027001	76037000	30	0.0796614	0.058774
chr13	76028001	76038000	32	0.0687422	0.0504616
chr13	76029001	76039000	32	0.0651472	0.0478209
chr13	76030001	76040000	32	0.059829	0.0429178
chr13	76031001	76041000	34	0.0786314	0.0526313
chr13	76032001	76042000	33	0.0781521	0.0508958
chr13	76033001	76043000	25	0.0882783	0.0544071
chr13	76034001	76044000	27	0.0920566	0.0585554
chr13	76035001	76045000	34	0.102189	0.0704599
chr13	76036001	76046000	38	0.133774	0.0993008
chr13	76037001	76047000	39	0.120111	0.0863732
chr13	76038001	76048000	40	0.149884	0.116895
chr13	76039001	76049000	43	0.15364	0.127427
chr13	76040001	76050000	47	0.142548	0.119106
chr13	76041001	76051000	45	0.130676	0.109439
chr13	76042001	76052000	47	0.133198	0.118473
chr13	76043001	76053000	53	0.125858	0.103974
chr13	76044001	76054000	57	0.116101	0.0964538
chr13	76045001	76055000	58	0.105849	0.0927071
chr13	76046001	76056000	50	0.0860195	0.0790792
chr13	76047001	76057000	46	0.0929829	0.0873853
chr13	76048001	76058000	41	0.0723588	0.0686421
chr13	76049001	76059000	36	0.0599858	0.0556802
chr13	76050001	76060000	31	0.0673167	0.0620288
chr13	76051001	76061000	28	0.0723112	0.0668941
chr13	76052001	76062000	23	0.0476484	0.0358585
chr13	76053001	76063000	17	0.0541061	0.0519025
chr13	76054001	76064000	11	0.0600951	0.0612977
chr13	76055001	76065000	2	0.00186337	-0.00167406
chr13	76056001	76066000	7	0.0288037	0.0148038
chr13	76057001	76067000	12	0.00489722	-0.000945415
chr13	76058001	76068000	16	0.0113576	0.00490637
chr13	76059001	76069000	16	0.0113576	0.00490637
chr13	76060001	76070000	18	0.00404889	0.000329274
chr13	76061001	76071000	21	0.00923994	0.00876134
chr13	76062001	76072000	21	0.00923994	0.00876134
chr13	76063001	76073000	22	0.00876894	0.00725949
chr13	76064001	76074000	26	0.00632798	0.00575405
chr13	76065001	76075000	28	0.0136184	0.0147951
chr13	76066001	76076000	27	0.00531867	0.0117105
chr13	76067001	76077000	28	0.015364	0.0205663
chr13	76068001	76078000	28	0.0104247	0.0166836
chr13	76069001	76079000	34	0.0155674	0.0202442
chr13	76070001	76080000	38	0.0361991	0.0340488
chr13	76071001	76081000	35	0.0357795	0.0318798
chr13	76072001	76082000	37	0.0343979	0.0305997
chr13	76073001	76083000	40	0.0349681	0.031636
chr13	76074001	76084000	37	0.0472287	0.0413799
chr13	76075001	76085000	37	0.044013	0.0365949
chr13	76076001	76086000	35	0.0554188	0.0453778
chr13	76077001	76087000	35	0.0522113	0.0397923
chr13	76078001	76088000	35	0.0620829	0.0477644
chr13	76079001	76089000	31	0.0641383	0.0446524
chr13	76080001	76090000	27	0.0464043	0.0313237
chr13	76081001	76091000	28	0.0459891	0.0297809
chr13	76082001	76092000	27	0.0501525	0.0334342
chr13	76083001	76093000	24	0.053001	0.0343638
chr13	76084001	76094000	24	0.0376202	0.0247803
chr13	76085001	76095000	24	0.0389956	0.02675
chr13	76086001	76096000	24	0.0525175	0.0314269
chr13	76087001	76097000	21	0.0847392	0.0462264
chr13	76088001	76098000	17	0.0845853	0.0417999
chr13	76089001	76099000	15	0.0945561	0.0517978
chr13	76090001	76100000	13	0.108373	0.0601904
chr13	76091001	76101000	12	0.110264	0.0661957
chr13	76092001	76102000	12	0.129461	0.0772861
chr13	76093001	76103000	14	0.14119	0.0885164
chr13	76094001	76104000	17	0.127998	0.0879745
chr13	76095001	76105000	23	0.264658	0.17633
chr13	76096001	76106000	26	0.283666	0.176264
chr13	76097001	76107000	28	0.241128	0.159182
chr13	76098001	76108000	31	0.2164	0.143453
chr13	76099001	76109000	36	0.187217	0.121613
chr13	76100001	76110000	41	0.163864	0.10533
chr13	76101001	76111000	46	0.170882	0.108552
chr13	76102001	76112000	52	0.185963	0.114549
chr13	76103001	76113000	64	0.211542	0.136536
chr13	76104001	76114000	68	0.191754	0.127268
chr13	76105001	76115000	63	0.143637	0.0920434
chr13	76106001	76116000	60	0.126996	0.0822531
chr13	76107001	76117000	59	0.130696	0.0833776
chr13	76108001	76118000	57	0.132765	0.0855267
chr13	76109001	76119000	52	0.143308	0.095077
chr13	76110001	76120000	47	0.155728	0.106458
chr13	76111001	76121000	45	0.142467	0.0974588
chr13	76112001	76122000	40	0.117369	0.0822893
chr13	76113001	76123000	31	0.00778007	0.0170242
chr13	76114001	76124000	28	0.0187762	0.0213291
chr13	76115001	76125000	30	0.0328434	0.029154
chr13	76116001	76126000	30	0.0401697	0.0365143
chr13	76117001	76127000	30	0.0403904	0.0343342
chr13	76118001	76128000	30	0.0467598	0.0396819
chr13	76119001	76129000	31	0.0500337	0.0463509
chr13	76120001	76130000	36	0.0477214	0.0439958
chr13	76121001	76131000	35	0.0581722	0.0520065
chr13	76122001	76132000	41	0.0494792	0.0459107
chr13	76123001	76133000	41	0.0483982	0.0475545
chr13	76124001	76134000	43	0.110888	0.095208
chr13	76125001	76135000	44	0.134416	0.116869
chr13	76126001	76136000	41	0.141496	0.120608
chr13	76127001	76137000	39	0.159994	0.141185
chr13	76128001	76138000	41	0.164144	0.138491
chr13	76129001	76139000	41	0.177276	0.145385
chr13	76130001	76140000	38	0.217496	0.17781
chr13	76131001	76141000	39	0.212156	0.16895
chr13	76132001	76142000	35	0.239921	0.185527
chr13	76133001	76143000	30	0.270689	0.205833
chr13	76134001	76144000	26	0.217163	0.154916
chr13	76135001	76145000	20	0.248416	0.168116
chr13	76136001	76146000	23	0.275665	0.205188
chr13	76137001	76147000	26	0.340097	0.234582
chr13	76138001	76148000	28	0.374987	0.281496
chr13	76139001	76149000	34	0.472914	0.351193
chr13	76140001	76150000	46	0.555811	0.435381
chr13	76141001	76151000	58	0.59211	0.493234
chr13	76142001	76152000	62	0.587482	0.496581
chr13	76143001	76153000	68	0.595526	0.50653
chr13	76144001	76154000	70	0.611783	0.53596
chr13	76145001	76155000	79	0.616353	0.54197
chr13	76146001	76156000	88	0.619824	0.545821
chr13	76147001	76157000	90	0.618755	0.54948
chr13	76148001	76158000	89	0.622824	0.552985
chr13	76149001	76159000	95	0.619109	0.551856
chr13	76150001	76160000	88	0.610133	0.533817
chr13	76151001	76161000	81	0.594245	0.499579
chr13	76152001	76162000	80	0.593319	0.489617
chr13	76153001	76163000	86	0.563707	0.427251
chr13	76154001	76164000	97	0.52056	0.362112
chr13	76155001	76165000	120	0.459267	0.266148
chr13	76156001	76166000	121	0.414468	0.224087
chr13	76157001	76167000	131	0.382967	0.213177
chr13	76158001	76168000	147	0.359832	0.207222
chr13	76159001	76169000	141	0.310477	0.176607
chr13	76160001	76170000	155	0.286353	0.167702
chr13	76161001	76171000	161	0.278046	0.169949
chr13	76162001	76172000	171	0.295579	0.189261
chr13	76163001	76173000	163	0.298311	0.196565
chr13	76164001	76174000	169	0.310383	0.215951
chr13	76165001	76175000	144	0.326978	0.254099
chr13	76166001	76176000	143	0.337844	0.269761
chr13	76167001	76177000	132	0.347982	0.275785
chr13	76168001	76178000	123	0.369004	0.30161
chr13	76169001	76179000	125	0.374089	0.308257
chr13	76170001	76180000	113	0.383378	0.32125
chr13	76171001	76181000	100	0.394378	0.330279
chr13	76172001	76182000	85	0.395594	0.327006
chr13	76173001	76183000	80	0.400807	0.33474
chr13	76174001	76184000	58	0.425007	0.355257
chr13	76175001	76185000	50	0.423465	0.357204
chr13	76176001	76186000	51	0.432495	0.388409
chr13	76177001	76187000	50	0.437746	0.401285
chr13	76178001	76188000	45	0.399245	0.360985
chr13	76179001	76189000	37	0.375811	0.341018
chr13	76180001	76190000	33	0.367504	0.353737
chr13	76181001	76191000	39	0.336494	0.308297
chr13	76182001	76192000	37	0.333503	0.305843
chr13	76183001	76193000	37	0.333503	0.305843
chr13	76184001	76194000	41	0.30594	0.281338
chr13	76185001	76195000	41	0.30594	0.281338
chr13	76186001	76196000	30	0.25612	0.206934
chr13	76187001	76197000	25	0.213363	0.1597
chr13	76188001	76198000	19	0.206572	0.145225
chr13	76189001	76199000	18	0.214577	0.150752
chr13	76190001	76200000	13	0.121711	0.0936222
chr13	76191001	76201000	6	0.128233	0.0960822
chr13	76192001	76202000	6	0.128233	0.0960822
chr13	76193001	76203000	6	0.128233	0.0960822
chr13	76194001	76204000	2	0.3346	0.178912
chr13	76195001	76205000	2	0.3346	0.178912
chr13	76203001	76213000	2	0.208566	0.158914
chr13	76204001	76214000	2	0.208566	0.158914
chr13	76205001	76215000	5	0.163491	0.108416
chr13	76206001	76216000	6	0.159032	0.0883676
chr13	76207001	76217000	15	0.19473	0.17399
chr13	76208001	76218000	16	0.196184	0.178517
chr13	76209001	76219000	17	0.194142	0.167318
chr13	76210001	76220000	18	0.195559	0.171712
chr13	76211001	76221000	18	0.195559	0.171712
chr13	76212001	76222000	19	0.18724	0.16601
chr13	76213001	76223000	17	0.18354	0.166845
chr13	76214001	76224000	17	0.18354	0.166845
chr13	76215001	76225000	16	0.211992	0.193836
chr13	76216001	76226000	16	0.232158	0.218197
chr13	76217001	76227000	8	0.222347	0.18802
chr13	76218001	76228000	9	0.214319	0.186013
chr13	76219001	76229000	8	0.21779	0.210749
chr13	76220001	76230000	8	0.241497	0.227185
chr13	76221001	76231000	8	0.241497	0.227185
chr13	76222001	76232000	9	0.235889	0.203876
chr13	76223001	76233000	11	0.233079	0.195479
chr13	76224001	76234000	12	0.220018	0.18847
chr13	76225001	76235000	10	0.209541	0.177237
chr13	76226001	76236000	10	0.180067	0.164088
chr13	76227001	76237000	9	0.196226	0.172026
chr13	76228001	76238000	9	0.208169	0.174921
chr13	76229001	76239000	11	0.334932	0.215141
chr13	76230001	76240000	10	0.325427	0.198865
chr13	76231001	76241000	12	0.288621	0.18331
chr13	76232001	76242000	12	0.299888	0.213332
chr13	76233001	76243000	12	0.286898	0.214357
chr13	76234001	76244000	12	0.282494	0.206676
chr13	76235001	76245000	12	0.282494	0.206676
chr13	76236001	76246000	11	0.283751	0.203062
chr13	76237001	76247000	11	0.283751	0.203062
chr13	76238001	76248000	12	0.23035	0.14957
chr13	76239001	76249000	11	0.132747	0.105905
chr13	76240001	76250000	11	0.132747	0.105905
chr13	76241001	76251000	9	0.127309	0.105987
chr13	76242001	76252000	7	0.0898876	0.0732636
chr13	76243001	76253000	5	0.0470157	0.0370314
chr13	76244001	76254000	5	0.0756168	0.0609318
chr13	76245001	76255000	8	0.0712628	0.0449683
chr13	76246001	76256000	9	0.221094	0.128625
chr13	76247001	76257000	10	0.227345	0.143017
chr13	76248001	76258000	7	0.297365	0.203797
chr13	76249001	76259000	6	0.325435	0.210701
chr13	76250001	76260000	11	0.23723	0.154513
chr13	76251001	76261000	13	0.215017	0.142796
chr13	76252001	76262000	16	0.190028	0.117325
chr13	76253001	76263000	18	0.192074	0.119312
chr13	76254001	76264000	18	0.181942	0.108664
chr13	76255001	76265000	15	0.200598	0.126724
chr13	76256001	76266000	16	0.110354	0.0802351
chr13	76257001	76267000	19	0.102832	0.0661241
chr13	76258001	76268000	24	0.0879218	0.0482083
chr13	76259001	76269000	29	0.0799357	0.0435928
chr13	76260001	76270000	28	0.0612979	0.0269084
chr13	76261001	76271000	31	0.0454646	0.0154398
chr13	76262001	76272000	31	0.0399082	0.0129452
chr13	76263001	76273000	33	0.0328188	0.00999703
chr13	76264001	76274000	34	0.0332312	0.010153
chr13	76265001	76275000	44	0.0419347	0.0151525
chr13	76266001	76276000	47	0.0313904	0.00742773
chr13	76267001	76277000	44	0.0193813	0.00193475
chr13	76268001	76278000	43	0.0208503	0.0048977
chr13	76269001	76279000	39	0.0166796	0.00195632
chr13	76270001	76280000	45	0.0114615	-0.0014309
chr13	76271001	76281000	42	0.0172101	0.00336668
chr13	76272001	76282000	42	0.0229725	0.00935551
chr13	76273001	76283000	39	0.0213626	0.00901192
chr13	76274001	76284000	44	0.0305315	0.0194429
chr13	76275001	76285000	36	0.0212431	0.0189496
chr13	76276001	76286000	31	0.0283708	0.02642
chr13	76277001	76287000	31	0.0347455	0.0314141
chr13	76278001	76288000	30	0.0422557	0.0349827
chr13	76279001	76289000	29	0.0441136	0.0371239
chr13	76280001	76290000	23	0.0879679	0.072499
chr13	76281001	76291000	22	0.0977903	0.0803576
chr13	76282001	76292000	20	0.0957907	0.0765034
chr13	76283001	76293000	20	0.0954806	0.076206
chr13	76284001	76294000	18	0.0698776	0.0452373
chr13	76285001	76295000	17	0.0660065	0.0385967
chr13	76286001	76296000	18	0.0793172	0.0498615
chr13	76287001	76297000	18	0.0693436	0.0406051
chr13	76288001	76298000	15	0.0697747	0.0419423
chr13	76289001	76299000	15	0.0697747	0.0419423
chr13	76290001	76300000	17	0.116186	0.0930726
chr13	76291001	76301000	17	0.100801	0.0828669
chr13	76292001	76302000	16	0.110714	0.0907186
chr13	76293001	76303000	16	0.0961171	0.0802852
chr13	76294001	76304000	12	0.142408	0.125031
chr13	76295001	76305000	12	0.141171	0.125587
chr13	76296001	76306000	12	0.143984	0.127176
chr13	76297001	76307000	11	0.159819	0.141522
chr13	76298001	76308000	14	0.121036	0.112045
chr13	76299001	76309000	15	0.133451	0.124714
chr13	76300001	76310000	14	0.174454	0.135938
chr13	76301001	76311000	16	0.231608	0.187697
chr13	76302001	76312000	19	0.254095	0.212707
chr13	76303001	76313000	20	0.268776	0.228137
chr13	76304001	76314000	24	0.298629	0.269414
chr13	76305001	76315000	26	0.310369	0.287043
chr13	76306001	76316000	29	0.321551	0.300055
chr13	76307001	76317000	33	0.320531	0.298551
chr13	76308001	76318000	32	0.338871	0.322121
chr13	76309001	76319000	31	0.339644	0.322768
chr13	76310001	76320000	26	0.343353	0.332515
chr13	76311001	76321000	23	0.339315	0.327425
chr13	76312001	76322000	23	0.312803	0.293122
chr13	76313001	76323000	21	0.317384	0.296944
chr13	76314001	76324000	16	0.295229	0.27252
chr13	76315001	76325000	14	0.26985	0.246782
chr13	76316001	76326000	11	0.187346	0.172799
chr13	76317001	76327000	9	0.167652	0.154491
chr13	76318001	76328000	8	0.137461	0.134095
chr13	76319001	76329000	9	0.126927	0.114487
chr13	76320001	76330000	12	0.102176	0.0749798
chr13	76321001	76331000	17	0.081136	0.0481511
chr13	76322001	76332000	17	0.0643242	0.0271507
chr13	76323001	76333000	19	0.0552953	0.0198318
chr13	76324001	76334000	25	0.0665082	0.0271626
chr13	76325001	76335000	27	0.0552765	0.0171612
chr13	76326001	76336000	30	0.0533466	0.015428
chr13	76327001	76337000	29	0.0169463	-0.00757785
chr13	76328001	76338000	35	-0.0010404	-0.0195557
chr13	76329001	76339000	38	-0.00410171	-0.0213575
chr13	76330001	76340000	38	-0.0039989	-0.021358
chr13	76331001	76341000	42	0.0251182	-0.00991991
chr13	76332001	76342000	43	0.0237653	-0.00840127
chr13	76333001	76343000	46	0.0392214	0.00528372
chr13	76334001	76344000	40	0.0279969	-0.00148023
chr13	76335001	76345000	38	0.0308946	0.000587006
chr13	76336001	76346000	37	0.0465358	0.0144284
chr13	76337001	76347000	38	0.059373	0.0251467
chr13	76338001	76348000	31	0.0757765	0.0409792
chr13	76339001	76349000	29	0.0950848	0.0589468
chr13	76340001	76350000	38	0.186096	0.110795
chr13	76341001	76351000	29	0.210491	0.134359
chr13	76342001	76352000	26	0.24635	0.164948
chr13	76343001	76353000	22	0.274103	0.188981
chr13	76344001	76354000	23	0.264379	0.181984
chr13	76345001	76355000	25	0.263922	0.184731
chr13	76346001	76356000	25	0.273263	0.181
chr13	76347001	76357000	25	0.282875	0.194833
chr13	76348001	76358000	27	0.280042	0.192936
chr13	76349001	76359000	32	0.315799	0.2242
chr13	76350001	76360000	23	0.344272	0.275781
chr13	76351001	76361000	27	0.364348	0.30044
chr13	76352001	76362000	30	0.382061	0.319978
chr13	76353001	76363000	30	0.385908	0.322651
chr13	76354001	76364000	31	0.390884	0.326036
chr13	76355001	76365000	29	0.391913	0.334794
chr13	76356001	76366000	32	0.390871	0.32399
chr13	76357001	76367000	32	0.39191	0.317691
chr13	76358001	76368000	33	0.398263	0.3251
chr13	76359001	76369000	28	0.412969	0.336819
chr13	76360001	76370000	25	0.396655	0.315691
chr13	76361001	76371000	27	0.390393	0.307339
chr13	76362001	76372000	28	0.347617	0.234994
chr13	76363001	76373000	32	0.315737	0.211123
chr13	76364001	76374000	38	0.251647	0.161964
chr13	76365001	76375000	41	0.236614	0.152577
chr13	76366001	76376000	37	0.220978	0.139165
chr13	76367001	76377000	37	0.19604	0.123186
chr13	76368001	76378000	35	0.167924	0.105008
chr13	76369001	76379000	35	0.1237	0.0761336
chr13	76370001	76380000	38	0.108177	0.0667775
chr13	76371001	76381000	40	0.0143482	0.00638347
chr13	76372001	76382000	41	0.00587909	0.000185266
chr13	76373001	76383000	40	-0.0211916	-0.019336
chr13	76374001	76384000	34	-0.0202932	-0.0188458
chr13	76375001	76385000	32	-0.0261183	-0.0251235
chr13	76376001	76386000	35	-0.0201097	-0.0193516
chr13	76377001	76387000	36	-0.0206029	-0.0200769
chr13	76378001	76388000	42	-0.0134367	-0.0102951
chr13	76379001	76389000	44	-0.0103057	-0.00754872
chr13	76380001	76390000	43	-0.00858385	-0.00610288
chr13	76381001	76391000	37	-0.00630788	-0.00609624
chr13	76382001	76392000	31	-0.00251089	-0.00280299
chr13	76383001	76393000	27	0.00117446	0.00182872
chr13	76384001	76394000	25	0.00192007	0.00249373
chr13	76385001	76395000	24	0.0064	0.00607415
chr13	76386001	76396000	21	0.00200726	0.000683285
chr13	76387001	76397000	23	0.000853598	-0.000801418
chr13	76388001	76398000	20	-0.0204935	-0.0256227
chr13	76389001	76399000	16	-0.0304942	-0.0337162
chr13	76390001	76400000	14	-0.0299455	-0.0344321
chr13	76391001	76401000	12	-0.0296882	-0.0342904
chr13	76392001	76402000	18	-0.0354197	-0.0386538
chr13	76393001	76403000	24	0.0514507	0.0230691
chr13	76394001	76404000	32	0.0690677	0.034708
chr13	76395001	76405000	36	0.096372	0.0489198
chr13	76396001	76406000	38	0.118417	0.0719672
chr13	76397001	76407000	34	0.135603	0.0852524
chr13	76398001	76408000	33	0.139161	0.0913376
chr13	76399001	76409000	38	0.123682	0.0837902
chr13	76400001	76410000	42	0.128153	0.0878301
chr13	76401001	76411000	47	0.120285	0.0803247
chr13	76402001	76412000	48	0.126271	0.0898864
chr13	76403001	76413000	47	0.106239	0.070267
chr13	76404001	76414000	45	0.098096	0.070054
chr13	76405001	76415000	53	0.0865201	0.0721332
chr13	76406001	76416000	57	0.0886242	0.0735296
chr13	76407001	76417000	62	0.090797	0.0769131
chr13	76408001	76418000	64	0.105771	0.0900695
chr13	76409001	76419000	64	0.121297	0.1029
chr13	76410001	76420000	62	0.120573	0.104197
chr13	76411001	76421000	59	0.129036	0.11489
chr13	76412001	76422000	52	0.139522	0.125452
chr13	76413001	76423000	49	0.143042	0.12665
chr13	76414001	76424000	46	0.159432	0.13701
chr13	76415001	76425000	37	0.176948	0.13506
chr13	76416001	76426000	37	0.181708	0.131622
chr13	76417001	76427000	32	0.205759	0.143335
chr13	76418001	76428000	27	0.199526	0.135589
chr13	76419001	76429000	22	0.195957	0.121357
chr13	76420001	76430000	20	0.198379	0.11452
chr13	76421001	76431000	18	0.198692	0.104761
chr13	76422001	76432000	18	0.198692	0.104761
chr13	76423001	76433000	16	0.209018	0.12287
chr13	76424001	76434000	17	0.198249	0.133124
chr13	76425001	76435000	15	0.228281	0.181221
chr13	76426001	76436000	12	0.213672	0.19617
chr13	76427001	76437000	15	0.219148	0.196873
chr13	76428001	76438000	15	0.219148	0.196873
chr13	76429001	76439000	15	0.219148	0.196873
chr13	76430001	76440000	15	0.219148	0.196873
chr13	76431001	76441000	15	0.219148	0.196873
chr13	76432001	76442000	15	0.219148	0.196873
chr13	76433001	76443000	15	0.219148	0.196873
chr13	76434001	76444000	12	0.228529	0.211744
chr13	76435001	76445000	15	0.231653	0.1924
chr13	76436001	76446000	13	0.218168	0.170173
chr13	76437001	76447000	11	0.155207	0.110701
chr13	76438001	76448000	13	0.141668	0.0941864
chr13	76439001	76449000	16	0.12281	0.0787748
chr13	76440001	76450000	20	0.141042	0.0796478
chr13	76441001	76451000	42	0.157555	0.11142
chr13	76442001	76452000	45	0.153786	0.107351
chr13	76443001	76453000	52	0.147352	0.0951542
chr13	76444001	76454000	62	0.169752	0.101431
chr13	76445001	76455000	65	0.162284	0.0858475
chr13	76446001	76456000	65	0.168697	0.0909004
chr13	76447001	76457000	68	0.175944	0.0979567
chr13	76448001	76458000	69	0.175921	0.102261
chr13	76449001	76459000	69	0.176817	0.103754
chr13	76450001	76460000	69	0.170848	0.104485
chr13	76451001	76461000	54	0.170642	0.0896718
chr13	76452001	76462000	66	0.172445	0.108019
chr13	76453001	76463000	67	0.176725	0.122164
chr13	76454001	76464000	65	0.15441	0.117476
chr13	76455001	76465000	64	0.149811	0.130825
chr13	76456001	76466000	69	0.134138	0.118784
chr13	76457001	76467000	75	0.125664	0.114742
chr13	76458001	76468000	78	0.124849	0.114518
chr13	76459001	76469000	77	0.124738	0.115858
chr13	76460001	76470000	77	0.130345	0.120613
chr13	76461001	76471000	73	0.127311	0.121307
chr13	76462001	76472000	65	0.116113	0.107979
chr13	76463001	76473000	66	0.108427	0.100836
chr13	76464001	76474000	59	0.101217	0.0960128
chr13	76465001	76475000	57	0.119313	0.110045
chr13	76466001	76476000	55	0.126847	0.118476
chr13	76467001	76477000	54	0.130573	0.121768
chr13	76468001	76478000	54	0.126855	0.118671
chr13	76469001	76479000	57	0.122936	0.114654
chr13	76470001	76480000	62	0.111874	0.105085
chr13	76471001	76481000	63	0.111492	0.104919
chr13	76472001	76482000	61	0.111571	0.10473
chr13	76473001	76483000	58	0.113343	0.108868
chr13	76474001	76484000	61	0.111565	0.106972
chr13	76475001	76485000	60	0.0990252	0.093002
chr13	76476001	76486000	58	0.10716	0.0968953
chr13	76477001	76487000	49	0.124681	0.108435
chr13	76478001	76488000	45	0.128534	0.104122
chr13	76479001	76489000	42	0.144847	0.119626
chr13	76480001	76490000	34	0.163678	0.131433
chr13	76481001	76491000	31	0.173523	0.130746
chr13	76482001	76492000	28	0.189296	0.133221
chr13	76483001	76493000	23	0.21512	0.141004
chr13	76484001	76494000	19	0.260623	0.146681
chr13	76485001	76495000	28	0.192663	0.112961
chr13	76486001	76496000	29	0.18893	0.118103
chr13	76487001	76497000	32	0.143318	0.0978103
chr13	76488001	76498000	33	0.137379	0.0976074
chr13	76489001	76499000	38	0.12122	0.0833649
chr13	76490001	76500000	41	0.111328	0.0730685
chr13	76491001	76501000	45	0.109047	0.0752
chr13	76492001	76502000	48	0.099608	0.0704739
chr13	76493001	76503000	50	0.0952234	0.0606772
chr13	76494001	76504000	50	0.0956002	0.0630943
chr13	76495001	76505000	43	0.0869057	0.0578393
chr13	76496001	76506000	45	0.0720811	0.0427109
chr13	76497001	76507000	44	0.0638304	0.0311773
chr13	76498001	76508000	43	0.0665097	0.0348456
chr13	76499001	76509000	41	0.0538803	0.0223552
chr13	76500001	76510000	37	0.0567537	0.0247321
chr13	76501001	76511000	33	0.055535	0.0220942
chr13	76502001	76512000	33	0.0775723	0.0386844
chr13	76503001	76513000	36	0.0770134	0.0463413
chr13	76504001	76514000	37	0.0857788	0.0523358
chr13	76505001	76515000	42	0.0675247	0.045953
chr13	76506001	76516000	58	0.0304611	0.0243869
chr13	76507001	76517000	66	0.0291673	0.0251768
chr13	76508001	76518000	67	0.0241503	0.0206597
chr13	76509001	76519000	72	0.0237412	0.0228456
chr13	76510001	76520000	86	0.0571479	0.0471324
chr13	76511001	76521000	100	0.0785161	0.0641094
chr13	76512001	76522000	103	0.0809033	0.0646697
chr13	76513001	76523000	111	0.0971094	0.0678732
chr13	76514001	76524000	121	0.0891699	0.0565982
chr13	76515001	76525000	115	0.0955928	0.0580386
chr13	76516001	76526000	93	0.128859	0.0749871
chr13	76517001	76527000	86	0.141999	0.0766436
chr13	76518001	76528000	86	0.146951	0.0764761
chr13	76519001	76529000	77	0.163892	0.0821977
chr13	76520001	76530000	68	0.144128	0.0585507
chr13	76521001	76531000	64	0.117208	0.0368037
chr13	76522001	76532000	61	0.125158	0.0376329
chr13	76523001	76533000	56	0.0986734	0.0416219
chr13	76524001	76534000	50	0.127517	0.0731717
chr13	76525001	76535000	53	0.14022	0.0902438
chr13	76526001	76536000	55	0.130697	0.0891746
chr13	76527001	76537000	66	0.118842	0.081909
chr13	76528001	76538000	69	0.121977	0.0907769
chr13	76529001	76539000	73	0.122727	0.0945705
chr13	76530001	76540000	71	0.124256	0.0997558
chr13	76531001	76541000	61	0.122296	0.103366
chr13	76532001	76542000	63	0.124293	0.110112
chr13	76533001	76543000	66	0.117266	0.11044
chr13	76534001	76544000	65	0.122754	0.111119
chr13	76535001	76545000	58	0.113829	0.104501
chr13	76536001	76546000	59	0.128278	0.115977
chr13	76537001	76547000	54	0.148751	0.146473
chr13	76538001	76548000	49	0.154324	0.148646
chr13	76539001	76549000	44	0.161046	0.15164
chr13	76540001	76550000	41	0.171379	0.156888
chr13	76541001	76551000	42	0.157225	0.148715
chr13	76542001	76552000	39	0.142803	0.140345
chr13	76543001	76553000	29	0.131814	0.131996
chr13	76544001	76554000	24	0.109156	0.121605
chr13	76545001	76555000	24	0.121887	0.129509
chr13	76546001	76556000	21	0.0966184	0.103305
chr13	76547001	76557000	13	0.0998429	0.0814398
chr13	76548001	76558000	14	0.0985832	0.073961
chr13	76549001	76559000	20	0.160573	0.125507
chr13	76550001	76560000	21	0.153289	0.117787
chr13	76551001	76561000	22	0.190508	0.14241
chr13	76552001	76562000	18	0.197192	0.137797
chr13	76553001	76563000	17	0.229755	0.151585
chr13	76554001	76564000	18	0.214571	0.143933
chr13	76555001	76565000	21	0.183169	0.120841
chr13	76556001	76566000	21	0.176268	0.121154
chr13	76557001	76567000	26	0.165327	0.111319
chr13	76558001	76568000	29	0.150356	0.0979216
chr13	76559001	76569000	27	0.0823945	0.052913
chr13	76560001	76570000	28	0.0827288	0.0549736
chr13	76561001	76571000	28	0.0477735	0.0306769
chr13	76562001	76572000	35	0.0327354	0.0206582
chr13	76563001	76573000	37	0.0269618	0.0169661
chr13	76564001	76574000	38	0.0237591	0.0147081
chr13	76565001	76575000	35	0.0225712	0.0127481
chr13	76566001	76576000	40	0.024811	0.0164432
chr13	76567001	76577000	36	0.000399677	0.000602111
chr13	76568001	76578000	31	0.00057213	0.00027717
chr13	76569001	76579000	29	0.00319702	0.00411129
chr13	76570001	76580000	33	0.0106189	0.0160224
chr13	76571001	76581000	36	0.0181088	0.0237709
chr13	76572001	76582000	31	0.0277833	0.0340753
chr13	76573001	76583000	29	0.0348996	0.0411274
chr13	76574001	76584000	29	0.0378541	0.0435716
chr13	76575001	76585000	29	0.0387643	0.0449703
chr13	76576001	76586000	24	0.0434955	0.0502687
chr13	76577001	76587000	22	0.0597253	0.0638455
chr13	76578001	76588000	27	0.0586817	0.0631623
chr13	76579001	76589000	26	0.0566444	0.0615421
chr13	76580001	76590000	23	0.0643521	0.0638911
chr13	76581001	76591000	19	0.0679439	0.0656807
chr13	76582001	76592000	20	0.0743436	0.0659601
chr13	76583001	76593000	19	0.0761309	0.0671522
chr13	76584001	76594000	17	0.0868081	0.0741182
chr13	76585001	76595000	19	0.0747209	0.0671774
chr13	76586001	76596000	19	0.0748232	0.067053
chr13	76587001	76597000	19	0.0629402	0.0592493
chr13	76588001	76598000	14	0.0663991	0.0589254
chr13	76589001	76599000	14	0.0580847	0.0509948
chr13	76590001	76600000	13	0.0350008	0.03051
chr13	76591001	76601000	13	0.030634	0.0228642
chr13	76592001	76602000	12	0.0140765	0.0122228
chr13	76593001	76603000	22	0.0213535	0.0125294
chr13	76594001	76604000	34	0.0107729	0.00431542
chr13	76595001	76605000	42	0.0212449	0.0124725
chr13	76596001	76606000	50	0.0311118	0.0225653
chr13	76597001	76607000	64	0.0286081	0.0209776
chr13	76598001	76608000	73	0.0430345	0.0292817
chr13	76599001	76609000	83	0.0540834	0.0420835
chr13	76600001	76610000	95	0.069641	0.0545512
chr13	76601001	76611000	104	0.0671912	0.0536804
chr13	76602001	76612000	118	0.0627618	0.0518584
chr13	76603001	76613000	123	0.0611923	0.0529115
chr13	76604001	76614000	112	0.0672681	0.058681
chr13	76605001	76615000	108	0.100951	0.075631
chr13	76606001	76616000	116	0.09442	0.0709899
chr13	76607001	76617000	118	0.0917143	0.0689112
chr13	76608001	76618000	112	0.0846021	0.0655909
chr13	76609001	76619000	108	0.0759723	0.0570728
chr13	76610001	76620000	103	0.0638738	0.0472442
chr13	76611001	76621000	105	0.0982556	0.0772796
chr13	76612001	76622000	127	0.161504	0.137727
chr13	76613001	76623000	130	0.194688	0.169937
chr13	76614001	76624000	144	0.20685	0.183668
chr13	76615001	76625000	153	0.197408	0.185376
chr13	76616001	76626000	157	0.217988	0.205761
chr13	76617001	76627000	156	0.251515	0.237581
chr13	76618001	76628000	171	0.258393	0.245335
chr13	76619001	76629000	173	0.264528	0.25221
chr13	76620001	76630000	168	0.267156	0.258229
chr13	76621001	76631000	156	0.264531	0.255368
chr13	76622001	76632000	120	0.261487	0.249791
chr13	76623001	76633000	102	0.257237	0.243693
chr13	76624001	76634000	87	0.251868	0.236379
chr13	76625001	76635000	71	0.251191	0.233647
chr13	76626001	76636000	51	0.249728	0.2331
chr13	76627001	76637000	36	0.209517	0.200837
chr13	76628001	76638000	22	0.110535	0.102783
chr13	76629001	76639000	19	0.0426719	0.0415476
chr13	76630001	76640000	17	0.0570057	0.0529185
chr13	76631001	76641000	17	0.054143	0.049618
chr13	76632001	76642000	20	0.0614364	0.0565928
chr13	76633001	76643000	22	0.0812855	0.0714788
chr13	76634001	76644000	22	0.0812855	0.0714788
chr13	76635001	76645000	23	0.0784002	0.0668662
chr13	76636001	76646000	26	0.106863	0.0911705
chr13	76637001	76647000	31	0.0921033	0.0833108
chr13	76638001	76648000	30	0.109709	0.0998209
chr13	76639001	76649000	31	0.128277	0.115275
chr13	76640001	76650000	30	0.129645	0.116903
chr13	76641001	76651000	32	0.150356	0.127238
chr13	76642001	76652000	31	0.186946	0.151032
chr13	76643001	76653000	32	0.174339	0.13893
chr13	76644001	76654000	37	0.158215	0.118775
chr13	76645001	76655000	36	0.162153	0.123036
chr13	76646001	76656000	32	0.148644	0.112493
chr13	76647001	76657000	27	0.170362	0.120347
chr13	76648001	76658000	28	0.173234	0.120954
chr13	76649001	76659000	23	0.176569	0.115276
chr13	76650001	76660000	28	0.165476	0.112183
chr13	76651001	76661000	29	0.130579	0.093602
chr13	76652001	76662000	34	0.0981217	0.0720642
chr13	76653001	76663000	36	0.0972979	0.0720516
chr13	76654001	76664000	33	0.108217	0.0794301
chr13	76655001	76665000	38	0.114976	0.0822902
chr13	76656001	76666000	43	0.114633	0.0845902
chr13	76657001	76667000	51	0.0979973	0.075469
chr13	76658001	76668000	52	0.0869256	0.0690936
chr13	76659001	76669000	53	0.0855644	0.0680826
chr13	76660001	76670000	56	0.0690234	0.0566426
chr13	76661001	76671000	59	0.0667795	0.0554799
chr13	76662001	76672000	59	0.058622	0.0505908
chr13	76663001	76673000	60	0.0649406	0.0544209
chr13	76664001	76674000	64	0.061788	0.0534223
chr13	76665001	76675000	68	0.0732123	0.0697892
chr13	76666001	76676000	69	0.0749211	0.0745869
chr13	76667001	76677000	68	0.08351	0.0808506
chr13	76668001	76678000	67	0.091737	0.0877376
chr13	76669001	76679000	70	0.101106	0.0925978
chr13	76670001	76680000	67	0.112368	0.0998138
chr13	76671001	76681000	66	0.146853	0.118696
chr13	76672001	76682000	62	0.234227	0.174305
chr13	76673001	76683000	59	0.24118	0.180327
chr13	76674001	76684000	57	0.250494	0.188644
chr13	76675001	76685000	54	0.237011	0.163135
chr13	76676001	76686000	52	0.230394	0.152578
chr13	76677001	76687000	48	0.23765	0.156804
chr13	76678001	76688000	47	0.230682	0.152427
chr13	76679001	76689000	45	0.217706	0.139564
chr13	76680001	76690000	41	0.224196	0.139872
chr13	76681001	76691000	40	0.194746	0.127548
chr13	76682001	76692000	44	0.0591754	0.046623
chr13	76683001	76693000	49	0.0570649	0.0481065
chr13	76684001	76694000	48	0.0555462	0.0482224
chr13	76685001	76695000	48	0.0528156	0.045576
chr13	76686001	76696000	57	0.0442227	0.0354392
chr13	76687001	76697000	56	0.0521663	0.0397186
chr13	76688001	76698000	59	0.047314	0.0354646
chr13	76689001	76699000	60	0.0481708	0.037062
chr13	76690001	76700000	64	0.056538	0.0423398
chr13	76691001	76701000	68	0.0430583	0.0302967
chr13	76692001	76702000	63	0.0407515	0.0272018
chr13	76693001	76703000	65	0.0282413	0.0136828
chr13	76694001	76704000	62	0.028018	0.0111053
chr13	76695001	76705000	56	0.0349618	0.0165447
chr13	76696001	76706000	43	0.0439111	0.024608
chr13	76697001	76707000	40	0.0283158	0.013831
chr13	76698001	76708000	34	0.0263717	0.0130379
chr13	76699001	76709000	36	0.0240759	0.0116538
chr13	76700001	76710000	40	0.0364199	0.0185378
chr13	76701001	76711000	37	0.0360522	0.0176519
chr13	76702001	76712000	37	0.0503059	0.0309167
chr13	76703001	76713000	31	0.0576781	0.0442702
chr13	76704001	76714000	35	0.0525612	0.041335
chr13	76705001	76715000	46	0.0339588	0.0265822
chr13	76706001	76716000	50	0.032766	0.0254848
chr13	76707001	76717000	55	0.0325383	0.0253859
chr13	76708001	76718000	70	0.0635438	0.0523335
chr13	76709001	76719000	66	0.0674089	0.0537699
chr13	76710001	76720000	60	0.0590802	0.0485654
chr13	76711001	76721000	60	0.0723712	0.0608613
chr13	76712001	76722000	62	0.0704379	0.0576492
chr13	76713001	76723000	62	0.0681742	0.0539941
chr13	76714001	76724000	65	0.0662443	0.0506334
chr13	76715001	76725000	58	0.0887467	0.0651127
chr13	76716001	76726000	61	0.080716	0.0590275
chr13	76717001	76727000	63	0.0776483	0.0558089
chr13	76718001	76728000	58	0.0371908	0.0247347
chr13	76719001	76729000	60	0.0366214	0.0258461
chr13	76720001	76730000	60	0.0419997	0.0294212
chr13	76721001	76731000	63	0.0376611	0.0264635
chr13	76722001	76732000	65	0.0278015	0.0185904
chr13	76723001	76733000	62	0.0300593	0.0199296
chr13	76724001	76734000	63	0.0379981	0.0253176
chr13	76725001	76735000	64	0.0362509	0.0210701
chr13	76726001	76736000	58	0.0429987	0.0261635
chr13	76727001	76737000	56	0.0495809	0.0329521
chr13	76728001	76738000	49	0.0578313	0.0400146
chr13	76729001	76739000	45	0.0601364	0.0418591
chr13	76730001	76740000	41	0.0543116	0.0380814
chr13	76731001	76741000	33	0.0527337	0.0317835
chr13	76732001	76742000	28	0.0684552	0.0414153
chr13	76733001	76743000	29	0.0676471	0.0442316
chr13	76734001	76744000	22	0.0548431	0.0390868
chr13	76735001	76745000	20	0.0487187	0.0423338
chr13	76736001	76746000	23	0.0465154	0.0421499
chr13	76737001	76747000	21	0.0562359	0.0484162
chr13	76738001	76748000	19	0.042403	0.0343064
chr13	76739001	76749000	19	0.0446952	0.0348215
chr13	76740001	76750000	26	0.0579898	0.0488484
chr13	76741001	76751000	28	0.0429299	0.0365044
chr13	76742001	76752000	26	0.043016	0.0401179
chr13	76743001	76753000	24	0.0428661	0.0395203
chr13	76744001	76754000	24	0.043824	0.0397452
chr13	76745001	76755000	22	0.0466671	0.0407852
chr13	76746001	76756000	20	0.0517523	0.0417713
chr13	76747001	76757000	18	0.0260526	0.0215789
chr13	76748001	76758000	19	0.0341091	0.0304168
chr13	76749001	76759000	19	0.034507	0.0290845
chr13	76750001	76760000	14	0.0267479	0.0148621
chr13	76751001	76761000	14	0.0921689	0.064347
chr13	76752001	76762000	14	0.0883986	0.0610519
chr13	76753001	76763000	21	0.167602	0.134304
chr13	76754001	76764000	25	0.153593	0.12119
chr13	76755001	76765000	32	0.143988	0.12984
chr13	76756001	76766000	36	0.137437	0.111223
chr13	76757001	76767000	38	0.126617	0.106523
chr13	76758001	76768000	39	0.139492	0.118628
chr13	76759001	76769000	40	0.141692	0.119614
chr13	76760001	76770000	42	0.177459	0.15489
chr13	76761001	76771000	45	0.200011	0.182409
chr13	76762001	76772000	55	0.218984	0.204632
chr13	76763001	76773000	51	0.212191	0.20267
chr13	76764001	76774000	46	0.228241	0.221021
chr13	76765001	76775000	38	0.262131	0.239388
chr13	76766001	76776000	32	0.282384	0.28569
chr13	76767001	76777000	29	0.320443	0.314926
chr13	76768001	76778000	26	0.326433	0.324173
chr13	76769001	76779000	24	0.340687	0.347329
chr13	76770001	76780000	20	0.306192	0.317558
chr13	76771001	76781000	14	0.287712	0.292278
chr13	76772001	76782000	4	0.343338	0.376627
chr13	76773001	76783000	9	0.414978	0.3424
chr13	76774001	76784000	11	0.376886	0.29578
chr13	76775001	76785000	13	0.341569	0.28282
chr13	76776001	76786000	13	0.341569	0.28282
chr13	76777001	76787000	17	0.297111	0.263694
chr13	76778001	76788000	22	0.266766	0.215693
chr13	76779001	76789000	34	0.225554	0.163632
chr13	76780001	76790000	37	0.222247	0.16473
chr13	76781001	76791000	41	0.212598	0.15597
chr13	76782001	76792000	48	0.183704	0.127517
chr13	76783001	76793000	47	0.129328	0.0767049
chr13	76784001	76794000	52	0.120752	0.0687123
chr13	76785001	76795000	53	0.114763	0.0624982
chr13	76786001	76796000	56	0.116212	0.0659546
chr13	76787001	76797000	54	0.105806	0.059021
chr13	76788001	76798000	50	0.107937	0.0614919
chr13	76789001	76799000	40	0.107177	0.0611566
chr13	76790001	76800000	37	0.0980725	0.0517495
chr13	76791001	76801000	43	0.103604	0.063718
chr13	76792001	76802000	38	0.1337	0.0891645
chr13	76793001	76803000	36	0.175914	0.130234
chr13	76794001	76804000	33	0.192739	0.16217
chr13	76795001	76805000	32	0.201242	0.17752
chr13	76796001	76806000	36	0.198015	0.176946
chr13	76797001	76807000	37	0.200924	0.170998
chr13	76798001	76808000	36	0.202467	0.171584
chr13	76799001	76809000	34	0.203251	0.176092
chr13	76800001	76810000	34	0.203251	0.176092
chr13	76801001	76811000	25	0.233606	0.193
chr13	76802001	76812000	24	0.204412	0.165341
chr13	76803001	76813000	19	0.164186	0.134817
chr13	76804001	76814000	15	0.151015	0.117231
chr13	76805001	76815000	13	0.133062	0.0974605
chr13	76806001	76816000	10	0.0284078	0.00433029
chr13	76807001	76817000	7	-0.03058	-0.0304842
chr13	76808001	76818000	7	-0.03058	-0.0304842
chr13	76809001	76819000	7	-0.03058	-0.0304842
chr13	76810001	76820000	9	0.0132371	0.00584265
chr13	76811001	76821000	8	0.0149103	0.0112296
chr13	76812001	76822000	12	0.037351	0.0320686
chr13	76813001	76823000	22	0.0931687	0.0756629
chr13	76814001	76824000	26	0.117999	0.0986642
chr13	76815001	76825000	32	0.138518	0.113719
chr13	76816001	76826000	35	0.159811	0.140473
chr13	76817001	76827000	41	0.155955	0.136812
chr13	76818001	76828000	51	0.153955	0.128775
chr13	76819001	76829000	67	0.149285	0.118396
chr13	76820001	76830000	76	0.146219	0.11836
chr13	76821001	76831000	82	0.154047	0.125408
chr13	76822001	76832000	83	0.168535	0.136885
chr13	76823001	76833000	76	0.167131	0.13149
chr13	76824001	76834000	80	0.160348	0.122474
chr13	76825001	76835000	76	0.158095	0.121645
chr13	76826001	76836000	76	0.162076	0.120119
chr13	76827001	76837000	74	0.168729	0.122794
chr13	76828001	76838000	67	0.166862	0.122311
chr13	76829001	76839000	55	0.182449	0.138667
chr13	76830001	76840000	48	0.221239	0.164691
chr13	76831001	76841000	46	0.261139	0.189307
chr13	76832001	76842000	44	0.263255	0.191198
chr13	76833001	76843000	44	0.27383	0.208865
chr13	76834001	76844000	36	0.294991	0.235686
chr13	76835001	76845000	37	0.285572	0.223106
chr13	76836001	76846000	32	0.290093	0.225313
chr13	76837001	76847000	35	0.284703	0.22454
chr13	76838001	76848000	38	0.27958	0.215138
chr13	76839001	76849000	35	0.277234	0.211374
chr13	76840001	76850000	38	0.22439	0.151851
chr13	76841001	76851000	37	0.155502	0.102514
chr13	76842001	76852000	34	0.131802	0.0809038
chr13	76843001	76853000	35	0.104603	0.0566427
chr13	76844001	76854000	41	0.10452	0.0565785
chr13	76845001	76855000	47	0.0983532	0.0509834
chr13	76846001	76856000	53	0.0909955	0.0485859
chr13	76847001	76857000	49	0.0570798	0.0317247
chr13	76848001	76858000	48	0.0649782	0.0345679
chr13	76849001	76859000	48	0.0661576	0.0353693
chr13	76850001	76860000	47	0.0721048	0.0413551
chr13	76851001	76861000	47	0.0755633	0.0430104
chr13	76852001	76862000	45	0.0774898	0.0446472
chr13	76853001	76863000	49	0.0819415	0.0536526
chr13	76854001	76864000	46	0.0755054	0.0509385
chr13	76855001	76865000	41	0.0720626	0.0545494
chr13	76856001	76866000	34	0.0844517	0.0633075
chr13	76857001	76867000	34	0.101053	0.0697905
chr13	76858001	76868000	33	0.101417	0.0717753
chr13	76859001	76869000	34	0.100304	0.0677292
chr13	76860001	76870000	33	0.104418	0.0758236
chr13	76861001	76871000	33	0.138859	0.0956401
chr13	76862001	76872000	36	0.156528	0.106835
chr13	76863001	76873000	30	0.173566	0.114825
chr13	76864001	76874000	28	0.18489	0.126485
chr13	76865001	76875000	27	0.17685	0.120655
chr13	76866001	76876000	29	0.172813	0.11987
chr13	76867001	76877000	29	0.161109	0.115868
chr13	76868001	76878000	27	0.149239	0.107663
chr13	76869001	76879000	26	0.153632	0.118504
chr13	76870001	76880000	23	0.154468	0.120857
chr13	76871001	76881000	25	0.113254	0.0928315
chr13	76872001	76882000	22	0.0822065	0.0741289
chr13	76873001	76883000	20	0.0792554	0.0745832
chr13	76874001	76884000	20	0.070812	0.0651961
chr13	76875001	76885000	18	0.0818899	0.0787948
chr13	76876001	76886000	16	0.0721617	0.0724644
chr13	76877001	76887000	13	0.0559256	0.0597116
chr13	76878001	76888000	13	0.0549088	0.0606311
chr13	76879001	76889000	13	0.0432842	0.0520351
chr13	76880001	76890000	14	0.0485304	0.0531439
chr13	76881001	76891000	12	0.0244395	0.0278745
chr13	76882001	76892000	14	0.0473908	0.043761
chr13	76883001	76893000	20	0.0382801	0.0374328
chr13	76884001	76894000	24	0.0454066	0.0481871
chr13	76885001	76895000	29	0.0439031	0.0456486
chr13	76886001	76896000	31	0.0667333	0.061144
chr13	76887001	76897000	33	0.0628599	0.0586381
chr13	76888001	76898000	33	0.0738147	0.0640251
chr13	76889001	76899000	39	0.084873	0.0709886
chr13	76890001	76900000	41	0.0959335	0.079332
chr13	76891001	76901000	43	0.0898062	0.0775323
chr13	76892001	76902000	46	0.0847631	0.0755155
chr13	76893001	76903000	44	0.0857934	0.0721812
chr13	76894001	76904000	50	0.131407	0.105038
chr13	76895001	76905000	48	0.143227	0.113909
chr13	76896001	76906000	47	0.147057	0.114763
chr13	76897001	76907000	54	0.157823	0.129605
chr13	76898001	76908000	58	0.171083	0.13974
chr13	76899001	76909000	55	0.189756	0.15448
chr13	76900001	76910000	51	0.200651	0.162236
chr13	76901001	76911000	49	0.242112	0.194175
chr13	76902001	76912000	49	0.297811	0.237461
chr13	76903001	76913000	46	0.322909	0.272651
chr13	76904001	76914000	37	0.334018	0.271793
chr13	76905001	76915000	34	0.353151	0.28104
chr13	76906001	76916000	35	0.337101	0.263105
chr13	76907001	76917000	31	0.3513	0.244934
chr13	76908001	76918000	30	0.328624	0.208554
chr13	76909001	76919000	30	0.298995	0.18379
chr13	76910001	76920000	31	0.275027	0.167141
chr13	76911001	76921000	30	0.226015	0.136728
chr13	76912001	76922000	31	0.0921782	0.0592916
chr13	76913001	76923000	32	0.0495119	0.0369415
chr13	76914001	76924000	35	0.0423058	0.0314858
chr13	76915001	76925000	37	0.0442687	0.0363536
chr13	76916001	76926000	35	0.04187	0.033336
chr13	76917001	76927000	32	0.0586873	0.0452636
chr13	76918001	76928000	31	0.078452	0.0610851
chr13	76919001	76929000	34	0.144759	0.118382
chr13	76920001	76930000	38	0.131951	0.111892
chr13	76921001	76931000	40	0.133663	0.113794
chr13	76922001	76932000	40	0.141036	0.118323
chr13	76923001	76933000	43	0.135274	0.111896
chr13	76924001	76934000	46	0.13984	0.113116
chr13	76925001	76935000	47	0.13867	0.108481
chr13	76926001	76936000	50	0.136062	0.103014
chr13	76927001	76937000	50	0.129925	0.098033
chr13	76928001	76938000	49	0.124192	0.0967576
chr13	76929001	76939000	50	0.0789778	0.0578676
chr13	76930001	76940000	51	0.0837747	0.0579262
chr13	76931001	76941000	52	0.0929798	0.0613846
chr13	76932001	76942000	51	0.108975	0.0726974
chr13	76933001	76943000	46	0.114536	0.0769624
chr13	76934001	76944000	41	0.134783	0.097952
chr13	76935001	76945000	40	0.142195	0.107301
chr13	76936001	76946000	38	0.149636	0.119208
chr13	76937001	76947000	42	0.147854	0.11965
chr13	76938001	76948000	39	0.150402	0.121827
chr13	76939001	76949000	33	0.174807	0.143855
chr13	76940001	76950000	28	0.1996	0.170206
chr13	76941001	76951000	24	0.190632	0.166593
chr13	76942001	76952000	21	0.160106	0.141957
chr13	76943001	76953000	22	0.152553	0.135696
chr13	76944001	76954000	21	0.124785	0.106629
chr13	76945001	76955000	20	0.105072	0.0932656
chr13	76946001	76956000	22	0.120413	0.110478
chr13	76947001	76957000	19	0.137798	0.12762
chr13	76948001	76958000	21	0.140292	0.129616
chr13	76949001	76959000	26	0.151018	0.14537
chr13	76950001	76960000	31	0.141291	0.142448
chr13	76951001	76961000	31	0.144329	0.141538
chr13	76952001	76962000	29	0.156068	0.152859
chr13	76953001	76963000	28	0.162424	0.158167
chr13	76954001	76964000	26	0.177515	0.170334
chr13	76955001	76965000	24	0.195052	0.183946
chr13	76956001	76966000	41	0.112039	0.104163
chr13	76957001	76967000	61	0.08537	0.0791768
chr13	76958001	76968000	63	0.0958028	0.0862576
chr13	76959001	76969000	57	0.0790533	0.0706657
chr13	76960001	76970000	53	0.0700033	0.0564189
chr13	76961001	76971000	61	0.0682535	0.0561525
chr13	76962001	76972000	69	0.0617192	0.0509552
chr13	76963001	76973000	71	0.0588171	0.0481176
chr13	76964001	76974000	73	0.0576113	0.0469521
chr13	76965001	76975000	74	0.0558704	0.0454335
chr13	76966001	76976000	58	0.0564616	0.0429546
chr13	76967001	76977000	47	0.0886585	0.090592
chr13	76968001	76978000	46	0.068114	0.0774168
chr13	76969001	76979000	49	0.075591	0.0811594
chr13	76970001	76980000	49	0.0885727	0.0936236
chr13	76971001	76981000	47	0.151511	0.130942
chr13	76972001	76982000	42	0.191204	0.162852
chr13	76973001	76983000	43	0.212491	0.1798
chr13	76974001	76984000	44	0.223189	0.186888
chr13	76975001	76985000	50	0.224869	0.191598
chr13	76976001	76986000	48	0.240883	0.210459
chr13	76977001	76987000	39	0.237869	0.190295
chr13	76978001	76988000	38	0.243322	0.197408
chr13	76979001	76989000	36	0.238726	0.196743
chr13	76980001	76990000	34	0.244641	0.199923
chr13	76981001	76991000	29	0.203644	0.170386
chr13	76982001	76992000	26	0.194659	0.160196
chr13	76983001	76993000	26	0.179454	0.156688
chr13	76984001	76994000	26	0.152952	0.135098
chr13	76985001	76995000	19	0.137168	0.116902
chr13	76986001	76996000	17	0.169282	0.131218
chr13	76987001	76997000	24	0.15211	0.0998703
chr13	76988001	76998000	25	0.117178	0.0810915
chr13	76989001	76999000	24	0.109149	0.0723512
chr13	76990001	77000000	24	0.0727171	0.0577009
chr13	76991001	77001000	24	0.069197	0.0522782
chr13	76992001	77002000	26	0.0640295	0.0460447
chr13	76993001	77003000	26	0.0455521	0.0253058
chr13	76994001	77004000	25	0.0639555	0.0408567
chr13	76995001	77005000	29	0.0675247	0.042606
chr13	76996001	77006000	29	0.0380873	0.0296911
chr13	76997001	77007000	21	0.0294719	0.0247881
chr13	76998001	77008000	21	0.0377884	0.0249244
chr13	76999001	77009000	22	0.0346854	0.0213486
chr13	77000001	77010000	21	0.0384491	0.0224164
chr13	77001001	77011000	21	0.0502156	0.0324267
chr13	77002001	77012000	23	0.0556035	0.0354354
chr13	77003001	77013000	23	0.0645197	0.0355724
chr13	77004001	77014000	23	0.0512573	0.0176574
chr13	77005001	77015000	23	0.0297994	0.000418548
chr13	77006001	77016000	31	0.0183621	0.00556101
chr13	77007001	77017000	35	0.0109855	-0.00114305
chr13	77008001	77018000	44	-0.00539882	-0.00910178
chr13	77009001	77019000	45	0.00109033	-0.00404872
chr13	77010001	77020000	52	0.0392447	0.0259111
chr13	77011001	77021000	53	0.0397738	0.0263909
chr13	77012001	77022000	53	0.0749239	0.0458003
chr13	77013001	77023000	53	0.116716	0.0620344
chr13	77014001	77024000	54	0.12872	0.0755197
chr13	77015001	77025000	54	0.13653	0.0863455
chr13	77016001	77026000	46	0.159519	0.101982
chr13	77017001	77027000	47	0.161089	0.107612
chr13	77018001	77028000	42	0.200425	0.138056
chr13	77019001	77029000	45	0.195562	0.138745
chr13	77020001	77030000	46	0.15526	0.099182
chr13	77021001	77031000	50	0.150562	0.100871
chr13	77022001	77032000	47	0.124481	0.0877664
chr13	77023001	77033000	51	0.0922897	0.0837107
chr13	77024001	77034000	57	0.092081	0.0873849
chr13	77025001	77035000	57	0.0841171	0.0825169
chr13	77026001	77036000	65	0.0706489	0.0721007
chr13	77027001	77037000	60	0.0703452	0.0748198
chr13	77028001	77038000	61	0.0909831	0.0907193
chr13	77029001	77039000	68	0.0731028	0.07575
chr13	77030001	77040000	65	0.0864458	0.0878506
chr13	77031001	77041000	64	0.0875721	0.0850868
chr13	77032001	77042000	68	0.0850923	0.0823587
chr13	77033001	77043000	63	0.0756358	0.0721714
chr13	77034001	77044000	55	0.0638186	0.0565953
chr13	77035001	77045000	53	0.0689557	0.0603302
chr13	77036001	77046000	50	0.0739238	0.0649546
chr13	77037001	77047000	49	0.0738366	0.065698
chr13	77038001	77048000	42	0.0572587	0.0489485
chr13	77039001	77049000	30	0.0811694	0.0665041
chr13	77040001	77050000	26	0.0777602	0.0648149
chr13	77041001	77051000	21	0.0707924	0.0632488
chr13	77042001	77052000	17	0.0748373	0.066619
chr13	77043001	77053000	17	0.0978126	0.0939063
chr13	77044001	77054000	17	0.0995031	0.0981533
chr13	77045001	77055000	17	0.106233	0.0967556
chr13	77046001	77056000	13	0.13522	0.122515
chr13	77047001	77057000	15	0.135838	0.11511
chr13	77048001	77058000	15	0.129943	0.111271
chr13	77049001	77059000	16	0.124364	0.102586
chr13	77050001	77060000	18	0.112986	0.0908371
chr13	77051001	77061000	19	0.111603	0.090167
chr13	77052001	77062000	18	0.108559	0.0870732
chr13	77053001	77063000	16	0.0892962	0.061726
chr13	77054001	77064000	15	0.0924965	0.06364
chr13	77055001	77065000	13	0.0802001	0.0591408
chr13	77056001	77066000	11	0.0723434	0.0552742
chr13	77057001	77067000	8	0.085418	0.0655066
chr13	77058001	77068000	11	0.0974553	0.09048
chr13	77059001	77069000	9	0.0926487	0.0956206
chr13	77060001	77070000	6	0.127842	0.128191
chr13	77061001	77071000	4	0.158363	0.148322
chr13	77062001	77072000	4	0.158363	0.148322
chr13	77063001	77073000	4	0.158363	0.148322
chr13	77064001	77074000	4	0.158363	0.148322
chr13	77065001	77075000	4	0.158363	0.148322
chr13	77066001	77076000	4	0.158363	0.148322
chr13	77067001	77077000	4	0.158363	0.148322
chr13	77071001	77081000	1	-0.0524738	-0.0524738
chr13	77072001	77082000	2	0.0645669	0.012915
chr13	77073001	77083000	2	0.0645669	0.012915
chr13	77074001	77084000	2	0.0645669	0.012915
chr13	77075001	77085000	2	0.0645669	0.012915
chr13	77076001	77086000	2	0.0645669	0.012915
chr13	77077001	77087000	2	0.0645669	0.012915
chr13	77078001	77088000	2	0.0645669	0.012915
chr13	77079001	77089000	2	0.0645669	0.012915
chr13	77080001	77090000	2	0.0645669	0.012915
chr13	77081001	77091000	1	0.0783037	0.0783037
chr13	77083001	77093000	1	-0.0673771	-0.0673771
chr13	77084001	77094000	2	-0.0407562	-0.0267713
chr13	77085001	77095000	2	-0.0407562	-0.0267713
chr13	77086001	77096000	2	-0.0407562	-0.0267713
chr13	77087001	77097000	2	-0.0407562	-0.0267713
chr13	77088001	77098000	2	-0.0407562	-0.0267713
chr13	77089001	77099000	2	-0.0407562	-0.0267713
chr13	77090001	77100000	3	-0.0388411	-0.0273513
chr13	77091001	77101000	3	-0.0388411	-0.0273513
chr13	77092001	77102000	3	-0.0388411	-0.0273513
chr13	77093001	77103000	2	-0.00146339	-0.00733845
chr13	77094001	77104000	1	-0.0285113	-0.0285113
chr13	77095001	77105000	1	-0.0285113	-0.0285113
chr13	77096001	77106000	1	-0.0285113	-0.0285113
chr13	77097001	77107000	1	-0.0285113	-0.0285113
chr13	77098001	77108000	1	-0.0285113	-0.0285113
chr13	77099001	77109000	1	-0.0285113	-0.0285113
chr13	77103001	77113000	1	0.032638	0.032638
chr13	77104001	77114000	1	0.032638	0.032638
chr13	77105001	77115000	1	0.032638	0.032638
chr13	77106001	77116000	1	0.032638	0.032638
chr13	77107001	77117000	1	0.032638	0.032638
chr13	77108001	77118000	1	0.032638	0.032638
chr13	77109001	77119000	1	0.032638	0.032638
chr13	77110001	77120000	1	0.032638	0.032638
chr13	77111001	77121000	1	0.032638	0.032638
chr13	77112001	77122000	1	0.032638	0.032638
chr13	77198001	77208000	3	0.054782	0.056852
chr13	77199001	77209000	5	0.00746	0.0142856
chr13	77200001	77210000	9	0.0347143	0.0235296
chr13	77201001	77211000	11	0.0181513	0.0101527
chr13	77202001	77212000	16	0.0196378	0.0147857
chr13	77203001	77213000	19	0.051077	0.034651
chr13	77204001	77214000	19	0.051077	0.034651
chr13	77205001	77215000	22	0.0605117	0.041142
chr13	77206001	77216000	24	0.0540549	0.0344077
chr13	77207001	77217000	28	0.0586856	0.0431012
chr13	77208001	77218000	28	0.064414	0.0505949
chr13	77209001	77219000	29	0.0748263	0.0623807
chr13	77210001	77220000	30	0.0685619	0.059861
chr13	77211001	77221000	28	0.0797185	0.0677113
chr13	77212001	77222000	25	0.0804374	0.0699471
chr13	77213001	77223000	24	0.0592977	0.0542972
chr13	77214001	77224000	29	0.0646918	0.0542059
chr13	77215001	77225000	36	0.102378	0.0635523
chr13	77216001	77226000	37	0.111261	0.0727549
chr13	77217001	77227000	36	0.113772	0.0723214
chr13	77218001	77228000	35	0.111313	0.0666708
chr13	77219001	77229000	37	0.127789	0.0819256
chr13	77220001	77230000	34	0.152434	0.10111
chr13	77221001	77231000	36	0.152298	0.103884
chr13	77222001	77232000	35	0.163147	0.108884
chr13	77223001	77233000	38	0.148212	0.106826
chr13	77224001	77234000	37	0.14322	0.0993114
chr13	77225001	77235000	32	0.104756	0.0845433
chr13	77226001	77236000	31	0.103396	0.0825352
chr13	77227001	77237000	31	0.0920126	0.073639
chr13	77228001	77238000	30	0.091929	0.0740429
chr13	77229001	77239000	25	0.0649868	0.0492104
chr13	77230001	77240000	25	0.0482266	0.0245515
chr13	77231001	77241000	25	0.0257176	0.00953837
chr13	77232001	77242000	29	0.0357143	0.0166117
chr13	77233001	77243000	28	0.0462168	0.0234312
chr13	77234001	77244000	25	0.0578735	0.0339168
chr13	77235001	77245000	23	0.0657316	0.0400057
chr13	77236001	77246000	24	0.079186	0.0476328
chr13	77237001	77247000	23	0.119982	0.0672634
chr13	77238001	77248000	27	0.120916	0.0758884
chr13	77239001	77249000	38	0.150817	0.092164
chr13	77240001	77250000	40	0.165447	0.109921
chr13	77241001	77251000	39	0.175546	0.120623
chr13	77242001	77252000	40	0.169917	0.119159
chr13	77243001	77253000	39	0.168665	0.117972
chr13	77244001	77254000	39	0.190551	0.130683
chr13	77245001	77255000	37	0.216878	0.151417
chr13	77246001	77256000	39	0.219334	0.160276
chr13	77247001	77257000	42	0.199135	0.152348
chr13	77248001	77258000	42	0.182533	0.137944
chr13	77249001	77259000	33	0.16392	0.131272
chr13	77250001	77260000	30	0.150906	0.120894
chr13	77251001	77261000	31	0.133717	0.106342
chr13	77252001	77262000	27	0.139727	0.112594
chr13	77253001	77263000	28	0.134046	0.0959232
chr13	77254001	77264000	28	0.102031	0.074094
chr13	77255001	77265000	28	0.0733827	0.0563781
chr13	77256001	77266000	23	0.0301865	0.023012
chr13	77257001	77267000	18	-0.00905144	-0.00218621
chr13	77258001	77268000	14	0.0306051	0.0296481
chr13	77259001	77269000	13	0.0480362	0.0406427
chr13	77260001	77270000	18	0.115463	0.0872478
chr13	77261001	77271000	16	0.142618	0.104152
chr13	77262001	77272000	14	0.149815	0.112065
chr13	77263001	77273000	10	0.172983	0.168951
chr13	77264001	77274000	12	0.177328	0.163443
chr13	77265001	77275000	14	0.24096	0.212046
chr13	77266001	77276000	15	0.234918	0.201161
chr13	77267001	77277000	16	0.229244	0.191636
chr13	77268001	77278000	19	0.19432	0.135097
chr13	77269001	77279000	21	0.245657	0.164368
chr13	77270001	77280000	15	0.280554	0.153535
chr13	77271001	77281000	17	0.326721	0.191969
chr13	77272001	77282000	17	0.326721	0.191969
chr13	77273001	77283000	17	0.326721	0.191969
chr13	77274001	77284000	15	0.369906	0.234743
chr13	77275001	77285000	12	0.351743	0.203194
chr13	77276001	77286000	12	0.346307	0.196705
chr13	77277001	77287000	13	0.358419	0.2353
chr13	77278001	77288000	10	0.397353	0.320683
chr13	77279001	77289000	8	0.356597	0.289683
chr13	77280001	77290000	9	0.33431	0.267812
chr13	77281001	77291000	7	0.263983	0.207122
chr13	77282001	77292000	9	0.319428	0.269032
chr13	77283001	77293000	11	0.295147	0.244399
chr13	77284001	77294000	19	0.156576	0.135455
chr13	77285001	77295000	26	0.185249	0.138298
chr13	77286001	77296000	30	0.183054	0.134678
chr13	77287001	77297000	32	0.156369	0.109749
chr13	77288001	77298000	34	0.152327	0.108927
chr13	77289001	77299000	41	0.152274	0.116234
chr13	77290001	77300000	43	0.15591	0.11927
chr13	77291001	77301000	48	0.14061	0.108649
chr13	77292001	77302000	49	0.1214	0.0926159
chr13	77293001	77303000	50	0.118036	0.0907329
chr13	77294001	77304000	45	0.131236	0.0958062
chr13	77295001	77305000	42	0.121696	0.0946187
chr13	77296001	77306000	42	0.126627	0.101775
chr13	77297001	77307000	38	0.130487	0.10673
chr13	77298001	77308000	39	0.121071	0.0957043
chr13	77299001	77309000	37	0.108451	0.075459
chr13	77300001	77310000	36	0.0990122	0.0681502
chr13	77301001	77311000	39	0.108858	0.0799941
chr13	77302001	77312000	44	0.0890967	0.061811
chr13	77303001	77313000	45	0.0891323	0.0628255
chr13	77304001	77314000	46	0.0958187	0.0731549
chr13	77305001	77315000	52	0.0751147	0.0591956
chr13	77306001	77316000	53	0.0607201	0.0501593
chr13	77307001	77317000	55	0.0597391	0.0492995
chr13	77308001	77318000	56	0.0630614	0.0533434
chr13	77309001	77319000	57	0.0721823	0.0612349
chr13	77310001	77320000	63	0.0738863	0.0629702
chr13	77311001	77321000	65	0.0680307	0.0571489
chr13	77312001	77322000	61	0.0793846	0.0657527
chr13	77313001	77323000	61	0.0768279	0.0627346
chr13	77314001	77324000	61	0.0676029	0.0557447
chr13	77315001	77325000	55	0.0724339	0.060106
chr13	77316001	77326000	57	0.0760206	0.0618375
chr13	77317001	77327000	60	0.0699406	0.0573883
chr13	77318001	77328000	59	0.0682166	0.0568156
chr13	77319001	77329000	64	0.0440751	0.0409377
chr13	77320001	77330000	64	0.0292432	0.0293072
chr13	77321001	77331000	63	0.0160481	0.0200395
chr13	77322001	77332000	63	0.0148222	0.020263
chr13	77323001	77333000	66	0.0114792	0.0179191
chr13	77324001	77334000	70	0.00738165	0.0126023
chr13	77325001	77335000	69	0.000756643	0.00837861
chr13	77326001	77336000	65	-0.00442462	0.00686199
chr13	77327001	77337000	64	-0.00492948	0.00560524
chr13	77328001	77338000	64	-0.00222578	0.00614586
chr13	77329001	77339000	58	0.0276988	0.022758
chr13	77330001	77340000	54	0.0580193	0.0403145
chr13	77331001	77341000	48	0.0776265	0.0543098
chr13	77332001	77342000	46	0.0784121	0.0527858
chr13	77333001	77343000	41	0.0823072	0.055113
chr13	77334001	77344000	36	0.096578	0.0766052
chr13	77335001	77345000	47	0.0789513	0.062938
chr13	77336001	77346000	45	0.0730953	0.0565389
chr13	77337001	77347000	48	0.0619508	0.0487495
chr13	77338001	77348000	45	0.0625162	0.0481615
chr13	77339001	77349000	44	0.0666728	0.062707
chr13	77340001	77350000	46	0.0838458	0.0806313
chr13	77341001	77351000	49	0.129851	0.118595
chr13	77342001	77352000	55	0.16711	0.146962
chr13	77343001	77353000	63	0.221498	0.193665
chr13	77344001	77354000	66	0.25515	0.219295
chr13	77345001	77355000	64	0.323341	0.289528
chr13	77346001	77356000	72	0.319411	0.28341
chr13	77347001	77357000	71	0.359591	0.31311
chr13	77348001	77358000	80	0.34338	0.30207
chr13	77349001	77359000	80	0.330148	0.288518
chr13	77350001	77360000	80	0.298443	0.266777
chr13	77351001	77361000	77	0.27008	0.247553
chr13	77352001	77362000	80	0.224016	0.218568
chr13	77353001	77363000	77	0.175898	0.180616
chr13	77354001	77364000	72	0.147359	0.15656
chr13	77355001	77365000	79	0.0863397	0.083731
chr13	77356001	77366000	75	0.0728434	0.0650498
chr13	77357001	77367000	84	0.06427	0.0504932
chr13	77358001	77368000	82	0.0302519	0.0263469
chr13	77359001	77369000	87	0.0210353	0.0162064
chr13	77360001	77370000	90	0.020646	0.0166359
chr13	77361001	77371000	91	0.0196017	0.016797
chr13	77362001	77372000	83	0.00881669	0.00927551
chr13	77363001	77373000	84	-0.0016077	0.00139582
chr13	77364001	77374000	85	-0.00262143	0.000654638
chr13	77365001	77375000	70	0.00152169	0.00488118
chr13	77366001	77376000	72	-0.00498698	-0.000228641
chr13	77367001	77377000	66	-0.0244035	-0.0169061
chr13	77368001	77378000	66	-0.0249768	-0.0170606
chr13	77369001	77379000	59	-0.00847301	-0.00677195
chr13	77370001	77380000	53	0.00760188	0.0055549
chr13	77371001	77381000	51	0.0185787	0.0152285
chr13	77372001	77382000	52	0.0309195	0.0341999
chr13	77373001	77383000	47	0.0408673	0.0450376
chr13	77374001	77384000	51	0.0470393	0.0555863
chr13	77375001	77385000	54	0.0623482	0.0712768
chr13	77376001	77386000	54	0.0814935	0.0887087
chr13	77377001	77387000	49	0.108999	0.113684
chr13	77378001	77388000	53	0.156052	0.137522
chr13	77379001	77389000	70	0.1407	0.130524
chr13	77380001	77390000	82	0.127282	0.124789
chr13	77381001	77391000	86	0.119271	0.120194
chr13	77382001	77392000	94	0.119746	0.119876
chr13	77383001	77393000	97	0.118249	0.117046
chr13	77384001	77394000	94	0.117124	0.115547
chr13	77385001	77395000	90	0.114495	0.112157
chr13	77386001	77396000	85	0.114377	0.111913
chr13	77387001	77397000	89	0.11755	0.113206
chr13	77388001	77398000	86	0.10943	0.110244
chr13	77389001	77399000	70	0.125051	0.118391
chr13	77390001	77400000	58	0.127561	0.119631
chr13	77391001	77401000	61	0.138333	0.13091
chr13	77392001	77402000	57	0.128705	0.120903
chr13	77393001	77403000	53	0.138344	0.135045
chr13	77394001	77404000	53	0.147957	0.147299
chr13	77395001	77405000	54	0.14384	0.146473
chr13	77396001	77406000	53	0.153553	0.155736
chr13	77397001	77407000	50	0.151979	0.156199
chr13	77398001	77408000	46	0.167476	0.168171
chr13	77399001	77409000	52	0.164124	0.166259
chr13	77400001	77410000	50	0.159999	0.164042
chr13	77401001	77411000	44	0.131197	0.144448
chr13	77402001	77412000	40	0.11663	0.138766
chr13	77403001	77413000	42	0.0974986	0.118787
chr13	77404001	77414000	52	0.073806	0.0842737
chr13	77405001	77415000	52	0.0672077	0.0797535
chr13	77406001	77416000	54	0.0540717	0.0667513
chr13	77407001	77417000	54	0.0399717	0.053242
chr13	77408001	77418000	53	0.02459	0.0368278
chr13	77409001	77419000	46	-0.00183356	0.000528452
chr13	77410001	77420000	49	-0.00646835	-0.00299743
chr13	77411001	77421000	52	-0.0012597	0.00180128
chr13	77412001	77422000	49	-0.00214488	0.00132363
chr13	77413001	77423000	50	0.00411091	0.00557986
chr13	77414001	77424000	39	0.00778092	0.00556904
chr13	77415001	77425000	40	0.012941	0.0142603
chr13	77416001	77426000	41	0.0109745	0.0120178
chr13	77417001	77427000	38	0.0130922	0.0145472
chr13	77418001	77428000	38	0.0119286	0.0136097
chr13	77419001	77429000	37	0.0111879	0.0141201
chr13	77420001	77430000	35	0.0176532	0.0193539
chr13	77421001	77431000	32	0.0150333	0.0161152
chr13	77422001	77432000	34	0.0203684	0.0204199
chr13	77423001	77433000	30	0.0172865	0.0193508
chr13	77424001	77434000	32	0.00536018	0.0112299
chr13	77425001	77435000	35	0.00757556	0.0135672
chr13	77426001	77436000	40	0.00785289	0.0158117
chr13	77427001	77437000	43	0.013951	0.0206049
chr13	77428001	77438000	47	0.0206256	0.0343362
chr13	77429001	77439000	50	0.01458	0.0276607
chr13	77430001	77440000	57	0.0102732	0.02281
chr13	77431001	77441000	62	0.00848419	0.0206935
chr13	77432001	77442000	61	0.00500829	0.0175147
chr13	77433001	77443000	67	0.00394062	0.0154246
chr13	77434001	77444000	74	0.00835671	0.0185655
chr13	77435001	77445000	69	0.00407401	0.0125049
chr13	77436001	77446000	63	0.00722522	0.0156262
chr13	77437001	77447000	70	0.0116895	0.0183192
chr13	77438001	77448000	67	0.0128768	0.0135501
chr13	77439001	77449000	71	0.017682	0.0152316
chr13	77440001	77450000	70	0.0587273	0.0446224
chr13	77441001	77451000	65	0.0673146	0.0508576
chr13	77442001	77452000	67	0.08965	0.0669596
chr13	77443001	77453000	67	0.147562	0.10867
chr13	77444001	77454000	65	0.196405	0.149158
chr13	77445001	77455000	66	0.219925	0.167793
chr13	77446001	77456000	66	0.24886	0.194145
chr13	77447001	77457000	67	0.282231	0.22341
chr13	77448001	77458000	86	0.259024	0.204162
chr13	77449001	77459000	92	0.257467	0.206935
chr13	77450001	77460000	93	0.26939	0.212439
chr13	77451001	77461000	105	0.257746	0.205484
chr13	77452001	77462000	112	0.261611	0.208042
chr13	77453001	77463000	108	0.248228	0.193273
chr13	77454001	77464000	111	0.243197	0.183182
chr13	77455001	77465000	128	0.218217	0.158615
chr13	77456001	77466000	127	0.208419	0.150704
chr13	77457001	77467000	116	0.20318	0.144467
chr13	77458001	77468000	93	0.222514	0.155045
chr13	77459001	77469000	82	0.232242	0.156376
chr13	77460001	77470000	77	0.2075	0.138917
chr13	77461001	77471000	63	0.216062	0.13705
chr13	77462001	77472000	52	0.188778	0.111466
chr13	77463001	77473000	49	0.184355	0.110649
chr13	77464001	77474000	37	0.154578	0.0962431
chr13	77465001	77475000	19	0.307421	0.206628
chr13	77466001	77476000	17	0.326398	0.219868
chr13	77467001	77477000	16	0.378557	0.254867
chr13	77468001	77478000	17	0.329782	0.205251
chr13	77469001	77479000	13	0.369302	0.278289
chr13	77470001	77480000	15	0.349481	0.242455
chr13	77471001	77481000	15	0.36378	0.251281
chr13	77472001	77482000	16	0.352392	0.241763
chr13	77473001	77483000	20	0.287143	0.206244
chr13	77474001	77484000	24	0.254127	0.172411
chr13	77475001	77485000	22	0.20243	0.14413
chr13	77476001	77486000	23	0.194756	0.140697
chr13	77477001	77487000	26	0.133126	0.100077
chr13	77478001	77488000	26	0.143137	0.106924
chr13	77479001	77489000	27	0.136049	0.103281
chr13	77480001	77490000	24	0.123681	0.0926999
chr13	77481001	77491000	25	0.138305	0.106246
chr13	77482001	77492000	27	0.125299	0.0935717
chr13	77483001	77493000	25	0.132481	0.0918558
chr13	77484001	77494000	20	0.13493	0.0954628
chr13	77485001	77495000	20	0.0812038	0.0611826
chr13	77486001	77496000	19	0.0482508	0.0392736
chr13	77487001	77497000	24	0.0631109	0.0465116
chr13	77488001	77498000	25	0.0666155	0.0477952
chr13	77489001	77499000	26	0.0801996	0.0576492
chr13	77490001	77500000	23	0.0951633	0.065455
chr13	77491001	77501000	25	0.0776441	0.0549261
chr13	77492001	77502000	23	0.0895285	0.0631673
chr13	77493001	77503000	24	0.10662	0.0795628
chr13	77494001	77504000	30	0.101098	0.0791907
chr13	77495001	77505000	31	0.102641	0.081959
chr13	77496001	77506000	33	0.0982442	0.0791147
chr13	77497001	77507000	27	0.0912362	0.0775155
chr13	77498001	77508000	24	0.0915064	0.0801291
chr13	77499001	77509000	23	0.0836621	0.073915
chr13	77500001	77510000	24	0.0823828	0.0728761
chr13	77501001	77511000	21	0.0717875	0.0638879
chr13	77502001	77512000	22	0.0676602	0.0606148
chr13	77503001	77513000	19	0.0500373	0.0447488
chr13	77504001	77514000	13	0.0322042	0.0295396
chr13	77505001	77515000	11	0.0213445	0.0183328
chr13	77506001	77516000	8	0.00387089	0.00526236
chr13	77507001	77517000	5	0.0293629	0.0321035
chr13	77508001	77518000	6	0.0210808	0.0249085
chr13	77509001	77519000	11	0.053143	0.0366245
chr13	77510001	77520000	21	0.0145848	0.00744896
chr13	77511001	77521000	27	0.00893943	0.00515019
chr13	77512001	77522000	29	0.00468146	0.00110232
chr13	77513001	77523000	33	0.00151571	-0.0015667
chr13	77514001	77524000	37	-0.000953216	-0.00365864
chr13	77515001	77525000	56	0.0138467	0.00997024
chr13	77516001	77526000	70	0.0137606	0.00932408
chr13	77517001	77527000	91	0.0500923	0.0349009
chr13	77518001	77528000	95	0.0515645	0.0368864
chr13	77519001	77529000	94	0.0664338	0.0491693
chr13	77520001	77530000	93	0.105816	0.0823211
chr13	77521001	77531000	90	0.113103	0.0866412
chr13	77522001	77532000	88	0.118406	0.0920859
chr13	77523001	77533000	88	0.125414	0.0986353
chr13	77524001	77534000	88	0.1353	0.106017
chr13	77525001	77535000	72	0.162479	0.12404
chr13	77526001	77536000	64	0.198679	0.149065
chr13	77527001	77537000	45	0.222963	0.158603
chr13	77528001	77538000	42	0.230159	0.164272
chr13	77529001	77539000	43	0.189264	0.140478
chr13	77530001	77540000	34	0.126839	0.0964553
chr13	77531001	77541000	33	0.147833	0.116604
chr13	77532001	77542000	34	0.134397	0.107871
chr13	77533001	77543000	35	0.141289	0.118066
chr13	77534001	77544000	32	0.129935	0.111078
chr13	77535001	77545000	42	0.121393	0.0799353
chr13	77536001	77546000	50	0.0892166	0.0508767
chr13	77537001	77547000	61	0.101455	0.0669863
chr13	77538001	77548000	67	0.10239	0.0703558
chr13	77539001	77549000	69	0.102388	0.0700158
chr13	77540001	77550000	69	0.101168	0.068978
chr13	77541001	77551000	68	0.0854854	0.0598048
chr13	77542001	77552000	69	0.0963866	0.0671865
chr13	77543001	77553000	67	0.0917078	0.0649412
chr13	77544001	77554000	68	0.0976035	0.0689074
chr13	77545001	77555000	57	0.105409	0.0861483
chr13	77546001	77556000	46	0.128413	0.11802
chr13	77547001	77557000	38	0.131106	0.120153
chr13	77548001	77558000	32	0.13457	0.119858
chr13	77549001	77559000	27	0.142289	0.12771
chr13	77550001	77560000	30	0.144302	0.125521
chr13	77551001	77561000	35	0.138016	0.117862
chr13	77552001	77562000	37	0.118555	0.0955807
chr13	77553001	77563000	38	0.108019	0.0802183
chr13	77554001	77564000	41	0.0857617	0.0672334
chr13	77555001	77565000	42	0.0652262	0.0547245
chr13	77556001	77566000	49	0.0413615	0.0367192
chr13	77557001	77567000	51	0.0228989	0.0186583
chr13	77558001	77568000	55	0.0197911	0.0173951
chr13	77559001	77569000	56	0.0156519	0.0208625
chr13	77560001	77570000	54	0.00740737	0.0173105
chr13	77561001	77571000	48	0.05522	0.0326155
chr13	77562001	77572000	45	0.0569558	0.0342906
chr13	77563001	77573000	42	0.0581322	0.0338815
chr13	77564001	77574000	43	0.0613185	0.0358073
chr13	77565001	77575000	47	0.0725175	0.044549
chr13	77566001	77576000	48	0.171123	0.123754
chr13	77567001	77577000	56	0.278622	0.224034
chr13	77568001	77578000	67	0.318438	0.260113
chr13	77569001	77579000	77	0.33875	0.285657
chr13	77570001	77580000	102	0.347938	0.301132
chr13	77571001	77581000	112	0.317643	0.27386
chr13	77572001	77582000	117	0.328044	0.286964
chr13	77573001	77583000	118	0.32973	0.289082
chr13	77574001	77584000	113	0.341444	0.302739
chr13	77575001	77585000	109	0.355445	0.315122
chr13	77576001	77586000	99	0.348975	0.308551
chr13	77577001	77587000	87	0.325833	0.276178
chr13	77578001	77588000	70	0.318865	0.273769
chr13	77579001	77589000	59	0.28641	0.236671
chr13	77580001	77590000	40	0.192498	0.135132
chr13	77581001	77591000	33	0.218621	0.139956
chr13	77582001	77592000	28	0.126446	0.0643067
chr13	77583001	77593000	30	0.093054	0.0355379
chr13	77584001	77594000	35	0.206099	0.072864
chr13	77585001	77595000	43	0.221892	0.0887973
chr13	77586001	77596000	48	0.239289	0.106717
chr13	77587001	77597000	51	0.235801	0.121038
chr13	77588001	77598000	55	0.231101	0.125524
chr13	77589001	77599000	59	0.240438	0.137628
chr13	77590001	77600000	54	0.244678	0.149959
chr13	77591001	77601000	59	0.255255	0.167212
chr13	77592001	77602000	62	0.25951	0.174364
chr13	77593001	77603000	63	0.250988	0.183519
chr13	77594001	77604000	64	0.216941	0.174638
chr13	77595001	77605000	59	0.202584	0.170247
chr13	77596001	77606000	57	0.189575	0.167513
chr13	77597001	77607000	52	0.184485	0.162192
chr13	77598001	77608000	51	0.167178	0.148921
chr13	77599001	77609000	44	0.163999	0.146993
chr13	77600001	77610000	41	0.165981	0.152211
chr13	77601001	77611000	33	0.156543	0.144855
chr13	77602001	77612000	28	0.143869	0.135604
chr13	77603001	77613000	23	0.151176	0.13822
chr13	77604001	77614000	16	0.134998	0.114639
chr13	77605001	77615000	10	0.125103	0.114108
chr13	77606001	77616000	6	0.0941361	0.0631898
chr13	77607001	77617000	5	0.118272	0.0808911
chr13	77608001	77618000	3	0.26229	0.177458
chr13	77609001	77619000	3	0.26229	0.177458
chr13	77610001	77620000	5	0.209788	0.101615
chr13	77611001	77621000	4	0.031137	0.0147416
chr13	77612001	77622000	3	0.0113929	-0.00151372
chr13	77613001	77623000	4	0.0268346	0.0215903
chr13	77614001	77624000	6	0.157207	0.0695263
chr13	77615001	77625000	8	0.194476	0.101835
chr13	77616001	77626000	9	0.163163	0.084128
chr13	77617001	77627000	12	0.203172	0.110767
chr13	77618001	77628000	11	0.214616	0.11904
chr13	77619001	77629000	12	0.249726	0.146546
chr13	77620001	77630000	11	0.29364	0.202905
chr13	77621001	77631000	11	0.29364	0.202905
chr13	77622001	77632000	11	0.29364	0.202905
chr13	77623001	77633000	11	0.2798	0.195716
chr13	77624001	77634000	10	0.307114	0.227119
chr13	77625001	77635000	11	0.370516	0.300311
chr13	77626001	77636000	12	0.416192	0.361865
chr13	77627001	77637000	10	0.40024	0.371831
chr13	77628001	77638000	16	0.325424	0.274623
chr13	77629001	77639000	17	0.298273	0.243555
chr13	77630001	77640000	18	0.26652	0.204559
chr13	77631001	77641000	20	0.303722	0.225107
chr13	77632001	77642000	23	0.282912	0.195863
chr13	77633001	77643000	24	0.277233	0.196721
chr13	77634001	77644000	24	0.281412	0.202787
chr13	77635001	77645000	22	0.227986	0.156724
chr13	77636001	77646000	21	0.188188	0.123696
chr13	77637001	77647000	26	0.260266	0.177414
chr13	77638001	77648000	22	0.285339	0.175573
chr13	77639001	77649000	20	0.30004	0.183351
chr13	77640001	77650000	20	0.303938	0.181723
chr13	77641001	77651000	20	0.305302	0.178509
chr13	77642001	77652000	19	0.321923	0.189232
chr13	77643001	77653000	18	0.342388	0.186748
chr13	77644001	77654000	18	0.308102	0.153395
chr13	77645001	77655000	19	0.314055	0.142625
chr13	77646001	77656000	20	0.299462	0.129779
chr13	77647001	77657000	15	0.171567	0.0417851
chr13	77648001	77658000	16	0.191223	0.0705905
chr13	77649001	77659000	19	0.191996	0.0861513
chr13	77650001	77660000	21	0.21374	0.113916
chr13	77651001	77661000	23	0.177791	0.114301
chr13	77652001	77662000	22	0.193912	0.132795
chr13	77653001	77663000	25	0.207515	0.158506
chr13	77654001	77664000	28	0.200406	0.149065
chr13	77655001	77665000	32	0.184668	0.14061
chr13	77656001	77666000	33	0.181946	0.142207
chr13	77657001	77667000	34	0.185733	0.146648
chr13	77658001	77668000	33	0.166838	0.135274
chr13	77659001	77669000	31	0.161643	0.126542
chr13	77660001	77670000	29	0.14298	0.109873
chr13	77661001	77671000	27	0.121416	0.0917249
chr13	77662001	77672000	27	0.104662	0.0778567
chr13	77663001	77673000	24	0.0661032	0.042662
chr13	77664001	77674000	22	0.0479485	0.0322952
chr13	77665001	77675000	18	0.0405814	0.019983
chr13	77666001	77676000	17	0.0206011	0.0050177
chr13	77667001	77677000	16	0.0331191	0.00770359
chr13	77668001	77678000	18	0.0295846	0.0020602
chr13	77669001	77679000	20	0.0286907	-0.0043265
chr13	77670001	77680000	24	0.0305492	-0.000422486
chr13	77671001	77681000	24	0.0214824	-0.00530589
chr13	77672001	77682000	26	0.01811	-0.00630044
chr13	77673001	77683000	27	0.0362507	0.00419439
chr13	77674001	77684000	32	0.0503981	0.0176388
chr13	77675001	77685000	31	0.0541406	0.022126
chr13	77676001	77686000	29	0.0610686	0.0258679
chr13	77677001	77687000	30	0.0549873	0.0244158
chr13	77678001	77688000	26	0.0684501	0.0350952
chr13	77679001	77689000	34	0.222645	0.14031
chr13	77680001	77690000	28	0.258432	0.168468
chr13	77681001	77691000	28	0.258034	0.166573
chr13	77682001	77692000	27	0.268393	0.174662
chr13	77683001	77693000	27	0.270793	0.16775
chr13	77684001	77694000	25	0.29672	0.177825
chr13	77685001	77695000	26	0.296292	0.169616
chr13	77686001	77696000	32	0.282102	0.167299
chr13	77687001	77697000	34	0.279436	0.153965
chr13	77688001	77698000	43	0.248589	0.12383
chr13	77689001	77699000	39	0.06898	0.0477932
chr13	77690001	77700000	42	0.0609764	0.0429403
chr13	77691001	77701000	44	0.060141	0.0420721
chr13	77692001	77702000	48	0.0831353	0.0500186
chr13	77693001	77703000	49	0.0813086	0.0507236
chr13	77694001	77704000	53	0.133478	0.0703765
chr13	77695001	77705000	53	0.137488	0.0760758
chr13	77696001	77706000	50	0.13454	0.073286
chr13	77697001	77707000	49	0.134678	0.0745546
chr13	77698001	77708000	43	0.18217	0.0997517
chr13	77699001	77709000	38	0.218198	0.12177
chr13	77700001	77710000	37	0.22426	0.128017
chr13	77701001	77711000	34	0.231661	0.133624
chr13	77702001	77712000	28	0.239777	0.144003
chr13	77703001	77713000	29	0.234406	0.134038
chr13	77704001	77714000	23	0.194176	0.101326
chr13	77705001	77715000	22	0.185432	0.092919
chr13	77706001	77716000	21	0.175564	0.0713726
chr13	77707001	77717000	19	0.178834	0.066695
chr13	77708001	77718000	16	0.092992	0.0338231
chr13	77709001	77719000	17	-0.00198128	-0.00487369
chr13	77710001	77720000	17	-0.0104781	-0.0128831
chr13	77711001	77721000	18	-0.00484345	-0.00525346
chr13	77712001	77722000	20	-0.0120759	-0.0108996
chr13	77713001	77723000	16	-0.0142973	-0.0128286
chr13	77714001	77724000	14	-0.0132317	-0.0135783
chr13	77715001	77725000	14	0.032503	0.0133155
chr13	77716001	77726000	13	0.0310202	0.0091326
chr13	77717001	77727000	12	0.0429104	0.0143673
chr13	77718001	77728000	13	0.0487907	0.0254814
chr13	77719001	77729000	15	0.15238	0.0953433
chr13	77720001	77730000	20	0.189664	0.133017
chr13	77721001	77731000	20	0.188145	0.14167
chr13	77722001	77732000	22	0.179495	0.136594
chr13	77723001	77733000	23	0.181405	0.139643
chr13	77724001	77734000	26	0.185202	0.14523
chr13	77725001	77735000	27	0.166839	0.130829
chr13	77726001	77736000	30	0.158371	0.122612
chr13	77727001	77737000	30	0.158371	0.122612
chr13	77728001	77738000	29	0.158365	0.121363
chr13	77729001	77739000	26	0.137002	0.1017
chr13	77730001	77740000	19	0.112558	0.0790139
chr13	77731001	77741000	20	0.10336	0.0583292
chr13	77732001	77742000	16	0.124681	0.0698962
chr13	77733001	77743000	19	0.172255	0.0916304
chr13	77734001	77744000	17	0.162607	0.0800453
chr13	77735001	77745000	17	0.162281	0.0674772
chr13	77736001	77746000	19	0.148401	0.0516036
chr13	77737001	77747000	19	0.148401	0.0516036
chr13	77738001	77748000	23	0.199452	0.0693901
chr13	77739001	77749000	27	0.237278	0.0898619
chr13	77740001	77750000	30	0.257987	0.105824
chr13	77741001	77751000	27	0.268312	0.12019
chr13	77742001	77752000	34	0.266798	0.13878
chr13	77743001	77753000	34	0.238492	0.109758
chr13	77744001	77754000	34	0.235653	0.102978
chr13	77745001	77755000	34	0.238161	0.106428
chr13	77746001	77756000	31	0.277911	0.14447
chr13	77747001	77757000	34	0.269149	0.136334
chr13	77748001	77758000	33	0.318888	0.184905
chr13	77749001	77759000	32	0.344068	0.206503
chr13	77750001	77760000	31	0.327626	0.200933
chr13	77751001	77761000	32	0.325885	0.194283
chr13	77752001	77762000	28	0.322673	0.175671
chr13	77753001	77763000	24	0.337626	0.211507
chr13	77754001	77764000	25	0.324937	0.216524
chr13	77755001	77765000	26	0.322735	0.204701
chr13	77756001	77766000	24	0.316198	0.195901
chr13	77757001	77767000	24	0.340848	0.217431
chr13	77758001	77768000	22	0.243444	0.141805
chr13	77759001	77769000	19	0.150297	0.0887966
chr13	77760001	77770000	20	0.13796	0.0652519
chr13	77761001	77771000	20	0.194103	0.100546
chr13	77762001	77772000	20	0.187124	0.0941878
chr13	77763001	77773000	22	0.219844	0.110786
chr13	77764001	77774000	19	0.239795	0.114955
chr13	77765001	77775000	22	0.200337	0.114543
chr13	77766001	77776000	21	0.201431	0.111355
chr13	77767001	77777000	19	0.155456	0.088408
chr13	77768001	77778000	18	0.160972	0.0942443
chr13	77769001	77779000	17	0.168005	0.0948176
chr13	77770001	77780000	17	0.161745	0.0918667
chr13	77771001	77781000	18	0.113921	0.0655821
chr13	77772001	77782000	19	0.127397	0.0771642
chr13	77773001	77783000	23	0.0652193	0.0499982
chr13	77774001	77784000	25	0.0573983	0.0446952
chr13	77775001	77785000	22	0.0575594	0.0484968
chr13	77776001	77786000	22	0.0575594	0.0484968
chr13	77777001	77787000	23	0.105383	0.0633084
chr13	77778001	77788000	27	0.0786742	0.0469313
chr13	77779001	77789000	30	0.25123	0.112054
chr13	77780001	77790000	30	0.249322	0.11129
chr13	77781001	77791000	30	0.244159	0.101014
chr13	77782001	77792000	27	0.252342	0.0994424
chr13	77783001	77793000	22	0.291495	0.109738
chr13	77784001	77794000	22	0.31526	0.111423
chr13	77785001	77795000	21	0.346823	0.127348
chr13	77786001	77796000	23	0.329336	0.114791
chr13	77787001	77797000	22	0.350773	0.123823
chr13	77788001	77798000	19	0.412922	0.151237
chr13	77789001	77799000	18	0.199764	0.0560958
chr13	77790001	77800000	16	0.258625	0.0913541
chr13	77791001	77801000	14	0.269616	0.104085
chr13	77792001	77802000	15	0.267501	0.126119
chr13	77793001	77803000	14	0.272838	0.137507
chr13	77794001	77804000	13	0.30705	0.189058
chr13	77795001	77805000	11	0.281892	0.178875
chr13	77796001	77806000	9	0.308678	0.222415
chr13	77797001	77807000	10	0.230829	0.153595
chr13	77798001	77808000	10	0.231531	0.154716
chr13	77799001	77809000	9	0.226791	0.163362
chr13	77800001	77810000	12	0.21262	0.148621
chr13	77801001	77811000	12	0.21262	0.148621
chr13	77802001	77812000	16	0.12292	0.0894328
chr13	77803001	77813000	17	0.141255	0.102391
chr13	77804001	77814000	17	0.144154	0.0962984
chr13	77805001	77815000	19	0.191992	0.130757
chr13	77806001	77816000	21	0.221646	0.15615
chr13	77807001	77817000	21	0.253639	0.191836
chr13	77808001	77818000	20	0.261046	0.202846
chr13	77809001	77819000	19	0.265454	0.213243
chr13	77810001	77820000	21	0.28566	0.240889
chr13	77811001	77821000	23	0.267187	0.218679
chr13	77812001	77822000	18	0.327096	0.274704
chr13	77813001	77823000	21	0.285435	0.229912
chr13	77814001	77824000	22	0.254654	0.199584
chr13	77815001	77825000	22	0.219479	0.163368
chr13	77816001	77826000	21	0.183742	0.135601
chr13	77817001	77827000	20	0.14096	0.103067
chr13	77818001	77828000	22	0.150107	0.107449
chr13	77819001	77829000	22	0.143857	0.0989097
chr13	77820001	77830000	16	0.0498066	0.0306083
chr13	77821001	77831000	17	0.0680669	0.0472153
chr13	77822001	77832000	21	0.0860192	0.0697022
chr13	77823001	77833000	21	0.0991725	0.0769704
chr13	77824001	77834000	21	0.109506	0.0805955
chr13	77825001	77835000	20	0.1158	0.088483
chr13	77826001	77836000	21	0.113844	0.0916203
chr13	77827001	77837000	25	0.114768	0.0985015
chr13	77828001	77838000	24	0.0967826	0.0918581
chr13	77829001	77839000	23	0.102164	0.0977018
chr13	77830001	77840000	25	0.124303	0.115298
chr13	77831001	77841000	24	0.123451	0.114293
chr13	77832001	77842000	22	0.142487	0.125411
chr13	77833001	77843000	20	0.150923	0.136327
chr13	77834001	77844000	19	0.154176	0.140561
chr13	77835001	77845000	20	0.162507	0.142806
chr13	77836001	77846000	18	0.175219	0.147414
chr13	77837001	77847000	18	0.191459	0.143286
chr13	77838001	77848000	18	0.204686	0.141726
chr13	77839001	77849000	20	0.174891	0.126342
chr13	77840001	77850000	18	0.144958	0.105085
chr13	77841001	77851000	16	0.149336	0.109192
chr13	77842001	77852000	15	0.134211	0.0948031
chr13	77843001	77853000	14	0.152354	0.104138
chr13	77844001	77854000	13	0.156921	0.110878
chr13	77845001	77855000	11	0.143466	0.102569
chr13	77846001	77856000	14	0.244078	0.164442
chr13	77847001	77857000	10	0.289934	0.208696
chr13	77848001	77858000	9	0.29966	0.230048
chr13	77849001	77859000	10	0.322269	0.26625
chr13	77850001	77860000	11	0.298861	0.251576
chr13	77851001	77861000	12	0.291792	0.227835
chr13	77852001	77862000	13	0.26772	0.198107
chr13	77853001	77863000	18	0.193325	0.126271
chr13	77854001	77864000	45	0.100377	0.0586339
chr13	77855001	77865000	48	0.096484	0.0567348
chr13	77856001	77866000	50	0.0446507	0.0329558
chr13	77857001	77867000	63	0.0291201	0.0184754
chr13	77858001	77868000	89	0.0371936	0.0235355
chr13	77859001	77869000	106	0.0295528	0.0176436
chr13	77860001	77870000	118	0.0333344	0.0204034
chr13	77861001	77871000	124	0.0312697	0.0192011
chr13	77862001	77872000	126	0.0294837	0.0172431
chr13	77863001	77873000	141	0.026929	0.0145946
chr13	77864001	77874000	141	0.0205755	0.0109502
chr13	77865001	77875000	139	0.0206476	0.0106169
chr13	77866001	77876000	159	0.0172263	0.0106729
chr13	77867001	77877000	163	0.0191286	0.0128518
chr13	77868001	77878000	144	0.00982964	0.00717564
chr13	77869001	77879000	153	0.00733949	0.00511643
chr13	77870001	77880000	146	0.00280715	0.00230428
chr13	77871001	77881000	151	0.00259427	0.00297146
chr13	77872001	77882000	160	0.00795772	0.00627722
chr13	77873001	77883000	146	0.00753251	0.00670969
chr13	77874001	77884000	129	0.00804324	0.0073021
chr13	77875001	77885000	180	0.0034586	0.00326538
chr13	77876001	77886000	161	0.0100978	0.00406655
chr13	77877001	77887000	164	0.00701415	0.00192661
chr13	77878001	77888000	161	0.00861086	0.00316327
chr13	77879001	77889000	161	0.0072705	0.00102391
chr13	77880001	77890000	169	0.0158217	0.00334272
chr13	77881001	77891000	170	0.0162085	0.0023584
chr13	77882001	77892000	171	0.0117158	-9.45016e-05
chr13	77883001	77893000	175	0.0109095	9.75871e-05
chr13	77884001	77894000	170	0.0133908	0.00304838
chr13	77885001	77895000	118	0.0230495	0.00725343
chr13	77886001	77896000	112	0.0151885	0.00418994
chr13	77887001	77897000	92	0.0231237	0.00875695
chr13	77888001	77898000	88	0.0236454	0.00844494
chr13	77889001	77899000	60	0.0357468	0.0158957
chr13	77890001	77900000	49	0.0096676	0.0111696
chr13	77891001	77901000	37	0.0170832	0.0237501
chr13	77892001	77902000	27	0.0897678	0.0615302
chr13	77893001	77903000	17	0.158806	0.0988217
chr13	77894001	77904000	12	0.198558	0.113724
chr13	77895001	77905000	14	0.190162	0.114241
chr13	77896001	77906000	14	0.190162	0.114241
chr13	77897001	77907000	18	0.209605	0.128222
chr13	77898001	77908000	21	0.196122	0.12375
chr13	77899001	77909000	20	0.203174	0.131985
chr13	77900001	77910000	19	0.206665	0.143256
chr13	77901001	77911000	20	0.194068	0.128257
chr13	77902001	77912000	15	0.149772	0.111575
chr13	77903001	77913000	15	0.153909	0.115406
chr13	77904001	77914000	15	0.153909	0.115406
chr13	77905001	77915000	14	0.153196	0.110144
chr13	77906001	77916000	16	0.164439	0.127317
chr13	77907001	77917000	11	0.120729	0.107508
chr13	77908001	77918000	9	0.112296	0.0972431
chr13	77909001	77919000	10	0.107074	0.0906166
chr13	77910001	77920000	12	0.17703	0.132747
chr13	77911001	77921000	12	0.192599	0.147184
chr13	77912001	77922000	13	0.178508	0.134581
chr13	77913001	77923000	13	0.266076	0.177543
chr13	77914001	77924000	14	0.26821	0.18686
chr13	77915001	77925000	14	0.273149	0.179854
chr13	77916001	77926000	13	0.268159	0.152459
chr13	77917001	77927000	13	0.268159	0.152459
chr13	77918001	77928000	15	0.219064	0.137504
chr13	77919001	77929000	14	0.225672	0.145113
chr13	77920001	77930000	10	0.202497	0.107315
chr13	77921001	77931000	8	0.210085	0.104611
chr13	77922001	77932000	9	0.230454	0.124135
chr13	77923001	77933000	9	0.100239	0.0619051
chr13	77924001	77934000	11	0.124572	0.0652844
chr13	77925001	77935000	14	0.164227	0.0999684
chr13	77926001	77936000	13	0.172203	0.110808
chr13	77927001	77937000	13	0.172203	0.110808
chr13	77928001	77938000	10	0.226052	0.137656
chr13	77929001	77939000	11	0.213714	0.122733
chr13	77930001	77940000	13	0.208399	0.125504
chr13	77931001	77941000	15	0.19262	0.117707
chr13	77932001	77942000	14	0.178315	0.10846
chr13	77933001	77943000	15	0.191422	0.116752
chr13	77934001	77944000	13	0.189134	0.122331
chr13	77935001	77945000	10	0.137774	0.0976303
chr13	77936001	77946000	11	0.143187	0.108731
chr13	77937001	77947000	11	0.143187	0.108731
chr13	77938001	77948000	12	0.25677	0.149982
chr13	77939001	77949000	14	0.215968	0.138336
chr13	77940001	77950000	13	0.221161	0.144227
chr13	77941001	77951000	13	0.237099	0.158877
chr13	77942001	77952000	14	0.250012	0.169494
chr13	77943001	77953000	12	0.260739	0.177093
chr13	77944001	77954000	13	0.252758	0.16753
chr13	77945001	77955000	13	0.31951	0.210612
chr13	77946001	77956000	14	0.302037	0.174217
chr13	77947001	77957000	16	0.278281	0.150507
chr13	77948001	77958000	15	0.215744	0.120291
chr13	77949001	77959000	15	0.267774	0.154487
chr13	77950001	77960000	18	0.228744	0.123086
chr13	77951001	77961000	18	0.222081	0.116619
chr13	77952001	77962000	16	0.206679	0.110944
chr13	77953001	77963000	17	0.200032	0.10539
chr13	77954001	77964000	17	0.186195	0.087026
chr13	77955001	77965000	16	0.0605122	0.056526
chr13	77956001	77966000	15	0.122683	0.0849189
chr13	77957001	77967000	13	0.143582	0.100362
chr13	77958001	77968000	17	0.0910187	0.0729979
chr13	77959001	77969000	14	0.0707183	0.0441139
chr13	77960001	77970000	10	0.0833786	0.0499611
chr13	77961001	77971000	8	0.0795703	0.036439
chr13	77962001	77972000	10	0.0704069	0.0281541
chr13	77963001	77973000	11	0.0838561	0.0496824
chr13	77964001	77974000	10	0.0870422	0.051447
chr13	77965001	77975000	16	0.133815	0.0964054
chr13	77966001	77976000	15	0.108444	0.0834874
chr13	77967001	77977000	18	0.0982139	0.063583
chr13	77968001	77978000	16	0.134578	0.0832881
chr13	77969001	77979000	17	0.1435	0.0918009
chr13	77970001	77980000	19	0.129638	0.0813576
chr13	77971001	77981000	19	0.129638	0.0813576
chr13	77972001	77982000	19	0.123208	0.0791703
chr13	77973001	77983000	18	0.123731	0.0801379
chr13	77974001	77984000	18	0.13065	0.0914275
chr13	77975001	77985000	14	0.0727898	0.0589841
chr13	77976001	77986000	14	0.0727898	0.0589841
chr13	77977001	77987000	11	0.0885844	0.0848722
chr13	77978001	77988000	9	0.0974493	0.0899138
chr13	77979001	77989000	8	0.0652545	0.0726525
chr13	77980001	77990000	6	0.0908327	0.0993398
chr13	77981001	77991000	7	0.0650225	0.0776384
chr13	77982001	77992000	5	0.109385	0.119
chr13	77983001	77993000	4	0.0834725	0.0938161
chr13	77984001	77994000	6	0.086462	0.0824978
chr13	77985001	77995000	5	0.0573824	0.0562439
chr13	77986001	77996000	5	0.0573824	0.0562439
chr13	77987001	77997000	10	0.0620077	0.062601
chr13	77988001	77998000	10	0.0620077	0.062601
chr13	77989001	77999000	11	0.0602184	0.0584121
chr13	77990001	78000000	13	0.0789373	0.0769973
chr13	77991001	78001000	13	0.0970688	0.0928717
chr13	77992001	78002000	14	0.136594	0.112383
chr13	77993001	78003000	19	0.113294	0.0795296
chr13	77994001	78004000	16	0.111253	0.0732253
chr13	77995001	78005000	16	0.114129	0.0746122
chr13	77996001	78006000	17	0.112646	0.0695248
chr13	77997001	78007000	15	0.135634	0.0726674
chr13	77998001	78008000	19	0.131587	0.0698539
chr13	77999001	78009000	21	0.128635	0.0730093
chr13	78000001	78010000	21	0.135838	0.0691048
chr13	78001001	78011000	24	0.112915	0.0498142
chr13	78002001	78012000	25	0.093064	0.0405793
chr13	78003001	78013000	23	0.114853	0.0559235
chr13	78004001	78014000	23	0.114853	0.0559235
chr13	78005001	78015000	25	0.13587	0.0757977
chr13	78006001	78016000	25	0.129523	0.0743449
chr13	78007001	78017000	22	0.131074	0.0729883
chr13	78008001	78018000	18	0.133484	0.0760295
chr13	78009001	78019000	15	0.139747	0.0764024
chr13	78010001	78020000	13	0.127514	0.0668922
chr13	78011001	78021000	9	0.162403	0.10794
chr13	78012001	78022000	7	0.163281	0.112356
chr13	78013001	78023000	8	0.141022	0.0991432
chr13	78014001	78024000	9	0.116535	0.0827008
chr13	78015001	78025000	10	0.0384495	0.0240589
chr13	78016001	78026000	12	0.0475306	0.0268571
chr13	78017001	78027000	14	0.0588465	0.0362727
chr13	78018001	78028000	16	0.0572079	0.0368721
chr13	78019001	78029000	18	0.0598354	0.0454316
chr13	78020001	78030000	21	0.0664521	0.0616342
chr13	78021001	78031000	21	0.0664521	0.0616342
chr13	78022001	78032000	21	0.0664521	0.0616342
chr13	78023001	78033000	18	0.0554559	0.0592405
chr13	78024001	78034000	18	0.0694342	0.0661434
chr13	78025001	78035000	17	0.0750962	0.0672412
chr13	78026001	78036000	18	0.0766661	0.0683658
chr13	78027001	78037000	20	0.0566698	0.058754
chr13	78028001	78038000	22	0.052172	0.0556377
chr13	78029001	78039000	22	0.0464644	0.0482839
chr13	78030001	78040000	23	0.0325948	0.0310952
chr13	78031001	78041000	26	0.149745	0.0718624
chr13	78032001	78042000	29	0.139554	0.0676568
chr13	78033001	78043000	31	0.124826	0.0604488
chr13	78034001	78044000	33	0.121781	0.055368
chr13	78035001	78045000	31	0.140963	0.0676269
chr13	78036001	78046000	31	0.130336	0.0626787
chr13	78037001	78047000	30	0.132764	0.0583369
chr13	78038001	78048000	33	0.25364	0.127112
chr13	78039001	78049000	35	0.29135	0.162455
chr13	78040001	78050000	38	0.314801	0.180304
chr13	78041001	78051000	40	0.293584	0.167208
chr13	78042001	78052000	38	0.30407	0.178924
chr13	78043001	78053000	43	0.295747	0.176255
chr13	78044001	78054000	54	0.270349	0.17729
chr13	78045001	78055000	58	0.263341	0.178279
chr13	78046001	78056000	61	0.266131	0.176611
chr13	78047001	78057000	65	0.25917	0.178283
chr13	78048001	78058000	62	0.238394	0.173212
chr13	78049001	78059000	63	0.226898	0.163538
chr13	78050001	78060000	61	0.204098	0.149618
chr13	78051001	78061000	65	0.174061	0.128162
chr13	78052001	78062000	68	0.170333	0.123174
chr13	78053001	78063000	62	0.170309	0.124134
chr13	78054001	78064000	55	0.181832	0.131083
chr13	78055001	78065000	60	0.160174	0.108925
chr13	78056001	78066000	61	0.154926	0.101938
chr13	78057001	78067000	62	0.189981	0.125845
chr13	78058001	78068000	67	0.157231	0.105479
chr13	78059001	78069000	69	0.151667	0.106458
chr13	78060001	78070000	67	0.166997	0.116917
chr13	78061001	78071000	63	0.191425	0.13969
chr13	78062001	78072000	64	0.19436	0.144535
chr13	78063001	78073000	62	0.198725	0.149191
chr13	78064001	78074000	58	0.1937	0.145055
chr13	78065001	78075000	56	0.207268	0.162385
chr13	78066001	78076000	49	0.222105	0.188116
chr13	78067001	78077000	44	0.183924	0.156288
chr13	78068001	78078000	40	0.187383	0.148502
chr13	78069001	78079000	36	0.16923	0.123312
chr13	78070001	78080000	39	0.145331	0.106209
chr13	78071001	78081000	37	0.119565	0.0780845
chr13	78072001	78082000	36	0.10167	0.066221
chr13	78073001	78083000	42	0.101286	0.0692539
chr13	78074001	78084000	40	0.0861211	0.0563579
chr13	78075001	78085000	36	0.0614387	0.0412729
chr13	78076001	78086000	37	0.0533742	0.0350141
chr13	78077001	78087000	36	0.0619833	0.0421927
chr13	78078001	78088000	31	0.065642	0.047241
chr13	78079001	78089000	28	0.0718917	0.0559206
chr13	78080001	78090000	25	0.0623681	0.0443685
chr13	78081001	78091000	24	0.111928	0.0740372
chr13	78082001	78092000	24	0.240828	0.143063
chr13	78083001	78093000	23	0.346823	0.208125
chr13	78084001	78094000	25	0.397305	0.261452
chr13	78085001	78095000	24	0.479736	0.336392
chr13	78086001	78096000	24	0.489959	0.359939
chr13	78087001	78097000	22	0.51731	0.382713
chr13	78088001	78098000	25	0.522042	0.399772
chr13	78089001	78099000	25	0.522042	0.399772
chr13	78090001	78100000	24	0.556991	0.466025
chr13	78091001	78101000	25	0.541923	0.475335
chr13	78092001	78102000	30	0.437436	0.364662
chr13	78093001	78103000	26	0.412824	0.351738
chr13	78094001	78104000	24	0.37366	0.314446
chr13	78095001	78105000	23	0.305114	0.256279
chr13	78096001	78106000	29	0.275474	0.20925
chr13	78097001	78107000	38	0.224784	0.173277
chr13	78098001	78108000	38	0.17536	0.133176
chr13	78099001	78109000	41	0.168718	0.124477
chr13	78100001	78110000	42	0.134759	0.0965182
chr13	78101001	78111000	43	0.0935339	0.0712298
chr13	78102001	78112000	35	0.0823752	0.0612462
chr13	78103001	78113000	35	0.10285	0.0718162
chr13	78104001	78114000	34	0.0989712	0.0681471
chr13	78105001	78115000	32	0.0974231	0.0651435
chr13	78106001	78116000	25	0.112985	0.0720707
chr13	78107001	78117000	17	0.16096	0.0791714
chr13	78108001	78118000	14	0.193025	0.092512
chr13	78109001	78119000	11	0.23731	0.113843
chr13	78110001	78120000	11	0.263481	0.150406
chr13	78111001	78121000	10	0.253395	0.139408
chr13	78112001	78122000	15	0.189123	0.0888013
chr13	78113001	78123000	23	0.0916093	0.0374631
chr13	78114001	78124000	25	0.110437	0.0594918
chr13	78115001	78125000	33	0.106886	0.0644042
chr13	78116001	78126000	37	0.0731345	0.0509433
chr13	78117001	78127000	39	0.0673051	0.0478876
chr13	78118001	78128000	44	0.0657483	0.0484613
chr13	78119001	78129000	50	0.0630606	0.0469884
chr13	78120001	78130000	50	0.0513292	0.0413094
chr13	78121001	78131000	48	0.0506979	0.0418349
chr13	78122001	78132000	44	0.0524723	0.0453645
chr13	78123001	78133000	35	0.0606965	0.0575169
chr13	78124001	78134000	35	0.048963	0.0421923
chr13	78125001	78135000	27	0.0332999	0.0310624
chr13	78126001	78136000	23	0.0295647	0.0261735
chr13	78127001	78137000	21	0.0330051	0.0278268
chr13	78128001	78138000	19	0.0376105	0.0293849
chr13	78129001	78139000	14	0.033388	0.0241014
chr13	78130001	78140000	11	0.0319575	0.0205006
chr13	78131001	78141000	12	0.0426914	0.0279244
chr13	78132001	78142000	12	0.0583293	0.042733
chr13	78133001	78143000	12	0.0583293	0.042733
chr13	78134001	78144000	11	0.0605991	0.0423882
chr13	78135001	78145000	12	0.0556738	0.0354437
chr13	78136001	78146000	15	0.0413424	0.0282165
chr13	78137001	78147000	20	0.0263863	0.0182571
chr13	78138001	78148000	18	0.00975939	0.00475354
chr13	78139001	78149000	19	0.00884517	0.00636388
chr13	78140001	78150000	22	0.00432104	0.00286824
chr13	78141001	78151000	23	0.00339876	0.000631366
chr13	78142001	78152000	23	0.00133681	-0.00201447
chr13	78143001	78153000	25	0.0235194	0.00822955
chr13	78144001	78154000	26	0.015611	0.002423
chr13	78145001	78155000	25	0.0166223	0.00415778
chr13	78146001	78156000	22	0.0191077	0.00445099
chr13	78147001	78157000	18	0.025955	0.00687192
chr13	78148001	78158000	22	0.0166084	0.00349638
chr13	78149001	78159000	22	0.0219614	0.00584984
chr13	78150001	78160000	22	0.0320208	0.0130586
chr13	78151001	78161000	20	0.0312186	0.0128817
chr13	78152001	78162000	22	0.0243782	0.0104524
chr13	78153001	78163000	21	-0.00356278	-0.0011984
chr13	78154001	78164000	20	0.0038835	0.00388192
chr13	78155001	78165000	21	0.0106906	0.00990702
chr13	78156001	78166000	34	0.0934241	0.0793255
chr13	78157001	78167000	33	0.0917404	0.081107
chr13	78158001	78168000	30	0.107363	0.0933786
chr13	78159001	78169000	30	0.120354	0.101366
chr13	78160001	78170000	28	0.120711	0.10359
chr13	78161001	78171000	30	0.122115	0.104725
chr13	78162001	78172000	27	0.137401	0.116181
chr13	78163001	78173000	27	0.145718	0.128086
chr13	78164001	78174000	26	0.148439	0.132904
chr13	78165001	78175000	25	0.149047	0.133003
chr13	78166001	78176000	11	0.103909	0.077085
chr13	78167001	78177000	20	0.314022	0.164469
chr13	78168001	78178000	20	0.320885	0.175982
chr13	78169001	78179000	20	0.310931	0.161568
chr13	78170001	78180000	19	0.330044	0.17216
chr13	78171001	78181000	17	0.381637	0.201281
chr13	78172001	78182000	20	0.343608	0.165128
chr13	78173001	78183000	28	0.279925	0.124987
chr13	78174001	78184000	37	0.231473	0.0947104
chr13	78175001	78185000	40	0.218671	0.0855446
chr13	78176001	78186000	44	0.200496	0.0815461
chr13	78177001	78187000	36	0.0672537	0.0399764
chr13	78178001	78188000	42	0.118046	0.0705236
chr13	78179001	78189000	42	0.127537	0.0785621
chr13	78180001	78190000	43	0.130628	0.0815425
chr13	78181001	78191000	43	0.121963	0.0773052
chr13	78182001	78192000	43	0.13559	0.0964679
chr13	78183001	78193000	41	0.134958	0.105386
chr13	78184001	78194000	35	0.148552	0.130882
chr13	78185001	78195000	35	0.151088	0.142135
chr13	78186001	78196000	33	0.156737	0.148358
chr13	78187001	78197000	35	0.167211	0.157607
chr13	78188001	78198000	34	0.187157	0.177185
chr13	78189001	78199000	36	0.169544	0.159084
chr13	78190001	78200000	37	0.161505	0.149338
chr13	78191001	78201000	38	0.15992	0.151698
chr13	78192001	78202000	44	0.147846	0.138
chr13	78193001	78203000	45	0.147803	0.134823
chr13	78194001	78204000	43	0.148589	0.134493
chr13	78195001	78205000	41	0.150332	0.135492
chr13	78196001	78206000	42	0.146613	0.128476
chr13	78197001	78207000	38	0.135014	0.118694
chr13	78198001	78208000	37	0.0631374	0.0599464
chr13	78199001	78209000	37	0.0623869	0.0525421
chr13	78200001	78210000	36	0.065875	0.0555735
chr13	78201001	78211000	34	0.0593501	0.0457324
chr13	78202001	78212000	25	0.0417377	0.0201885
chr13	78203001	78213000	21	0.0137116	-0.00634615
chr13	78204001	78214000	21	0.0134293	-0.00731789
chr13	78205001	78215000	23	0.0103792	-0.00954304
chr13	78206001	78216000	22	0.0114015	-0.00716076
chr13	78207001	78217000	24	0.00712038	-0.0102853
chr13	78208001	78218000	21	0.00531849	-0.00749898
chr13	78209001	78219000	18	0.0182927	0.00898323
chr13	78210001	78220000	18	0.00945084	0.00285347
chr13	78211001	78221000	21	0.0112852	0.00952208
chr13	78212001	78222000	20	0.0134067	0.0119784
chr13	78213001	78223000	16	0.0094786	0.0121458
chr13	78214001	78224000	17	0.0113436	0.0139837
chr13	78215001	78225000	15	0.00394887	0.0116061
chr13	78216001	78226000	13	0.00533204	0.0141525
chr13	78217001	78227000	12	0.00879619	0.0194973
chr13	78218001	78228000	10	0.0057889	0.017072
chr13	78219001	78229000	9	-0.00830336	0.00560672
chr13	78220001	78230000	9	-0.00255117	0.00645262
chr13	78221001	78231000	6	-0.0151479	-0.0150879
chr13	78222001	78232000	7	-0.0145042	-0.0134717
chr13	78223001	78233000	8	-0.0156122	-0.014432
chr13	78224001	78234000	8	-0.0261998	-0.0213783
chr13	78225001	78235000	7	-0.0222007	-0.0178496
chr13	78226001	78236000	7	-0.0222007	-0.0178496
chr13	78227001	78237000	7	-0.0239222	-0.0188146
chr13	78228001	78238000	6	-0.0290541	-0.0272898
chr13	78229001	78239000	6	-0.0290541	-0.0272898
chr13	78230001	78240000	9	-0.027552	-0.0234474
chr13	78231001	78241000	10	-0.0279273	-0.0241657
chr13	78232001	78242000	9	-0.0288752	-0.0264315
chr13	78233001	78243000	8	-0.0301179	-0.0270912
chr13	78234001	78244000	7	-0.0303445	-0.0241027
chr13	78235001	78245000	10	-0.0178517	-0.018387
chr13	78236001	78246000	11	-0.017368	-0.0170586
chr13	78237001	78247000	10	-0.0134768	-0.0141565
chr13	78238001	78248000	13	-0.0174699	-0.0143866
chr13	78239001	78249000	14	-0.0170394	-0.0136286
chr13	78240001	78250000	10	-0.0134408	-0.0102566
chr13	78241001	78251000	12	-0.0128088	-0.00710011
chr13	78242001	78252000	13	-0.00968473	-0.00370479
chr13	78243001	78253000	16	0.0847915	0.0490549
chr13	78244001	78254000	15	0.0872629	0.0525769
chr13	78245001	78255000	14	0.0970474	0.0499693
chr13	78246001	78256000	13	0.100598	0.0541034
chr13	78247001	78257000	16	0.091073	0.0519898
chr13	78248001	78258000	18	0.111604	0.0636503
chr13	78249001	78259000	19	0.149896	0.0820934
chr13	78250001	78260000	19	0.149896	0.0820934
chr13	78251001	78261000	17	0.170815	0.0935037
chr13	78252001	78262000	16	0.17696	0.0970327
chr13	78253001	78263000	14	0.112018	0.0525718
chr13	78254001	78264000	14	0.112018	0.0525718
chr13	78255001	78265000	12	0.150247	0.07002
chr13	78256001	78266000	12	0.150247	0.07002
chr13	78257001	78267000	9	0.183451	0.079083
chr13	78258001	78268000	4	0.259199	0.110835
chr13	78259001	78269000	2	0.0165227	0.0165227
chr13	78260001	78270000	2	0.0165227	0.0165227
chr13	78261001	78271000	3	0.132616	0.105275
chr13	78262001	78272000	3	0.132616	0.105275
chr13	78263001	78273000	11	0.0035613	0.00241795
chr13	78264001	78274000	11	0.0035613	0.00241795
chr13	78265001	78275000	11	0.0035613	0.00241795
chr13	78266001	78276000	13	0.039177	0.0360394
chr13	78267001	78277000	14	0.0445505	0.0418661
chr13	78268001	78278000	17	0.0448571	0.0415976
chr13	78269001	78279000	18	0.0452006	0.0421897
chr13	78270001	78280000	19	0.0455136	0.0427195
chr13	78271001	78281000	19	0.0377181	0.0361379
chr13	78272001	78282000	23	0.0561655	0.0489979
chr13	78273001	78283000	15	0.11818	0.094412
chr13	78274001	78284000	17	0.10744	0.0875897
chr13	78275001	78285000	19	0.108053	0.0902094
chr13	78276001	78286000	17	0.0900616	0.0748273
chr13	78277001	78287000	18	0.0845716	0.0757648
chr13	78278001	78288000	17	0.0854272	0.076592
chr13	78279001	78289000	16	0.0874219	0.0781131
chr13	78280001	78290000	18	0.115727	0.100255
chr13	78281001	78291000	18	0.116093	0.0966504
chr13	78282001	78292000	16	0.10457	0.0928162
chr13	78283001	78293000	17	0.135765	0.118339
chr13	78284001	78294000	16	0.15432	0.131739
chr13	78285001	78295000	17	0.181618	0.14513
chr13	78286001	78296000	19	0.224419	0.172045
chr13	78287001	78297000	22	0.219431	0.150173
chr13	78288001	78298000	20	0.232422	0.162223
chr13	78289001	78299000	20	0.232422	0.162223
chr13	78290001	78300000	17	0.226729	0.155143
chr13	78291001	78301000	17	0.231725	0.147722
chr13	78292001	78302000	17	0.256475	0.157358
chr13	78293001	78303000	18	0.254547	0.167282
chr13	78294001	78304000	18	0.251516	0.156624
chr13	78295001	78305000	17	0.241945	0.131739
chr13	78296001	78306000	16	0.189154	0.0909029
chr13	78297001	78307000	11	0.219604	0.110017
chr13	78298001	78308000	12	0.211116	0.103519
chr13	78299001	78309000	13	0.20414	0.107088
chr13	78300001	78310000	18	0.177302	0.104229
chr13	78301001	78311000	17	0.185262	0.123315
chr13	78302001	78312000	19	0.190051	0.132726
chr13	78303001	78313000	21	0.132503	0.0844986
chr13	78304001	78314000	26	0.132669	0.0890201
chr13	78305001	78315000	28	0.11955	0.0856529
chr13	78306001	78316000	32	0.127686	0.0959235
chr13	78307001	78317000	34	0.125415	0.0958597
chr13	78308001	78318000	35	0.141071	0.106428
chr13	78309001	78319000	39	0.137677	0.10129
chr13	78310001	78320000	40	0.136702	0.0992035
chr13	78311001	78321000	39	0.134492	0.096531
chr13	78312001	78322000	35	0.119647	0.0854221
chr13	78313001	78323000	33	0.118379	0.0905874
chr13	78314001	78324000	28	0.11858	0.09287
chr13	78315001	78325000	26	0.131802	0.103273
chr13	78316001	78326000	22	0.120317	0.0912595
chr13	78317001	78327000	22	0.113064	0.0841231
chr13	78318001	78328000	22	0.0747244	0.0570556
chr13	78319001	78329000	21	0.0407348	0.0369885
chr13	78320001	78330000	16	0.00765145	0.01487
chr13	78321001	78331000	21	0.0138254	0.0186696
chr13	78322001	78332000	26	0.0121887	0.0159412
chr13	78323001	78333000	23	0.00849533	0.0123031
chr13	78324001	78334000	22	0.00452041	0.00704015
chr13	78325001	78335000	20	-0.0039453	-0.000914943
chr13	78326001	78336000	19	-0.00459206	-0.00151107
chr13	78327001	78337000	22	0.0988876	0.0647651
chr13	78328001	78338000	32	0.218557	0.180484
chr13	78329001	78339000	28	0.251238	0.209954
chr13	78330001	78340000	29	0.255619	0.215342
chr13	78331001	78341000	25	0.300012	0.257815
chr13	78332001	78342000	29	0.293916	0.271117
chr13	78333001	78343000	41	0.268838	0.24755
chr13	78334001	78344000	45	0.264449	0.241882
chr13	78335001	78345000	52	0.260682	0.236099
chr13	78336001	78346000	53	0.258361	0.233863
chr13	78337001	78347000	50	0.248013	0.224924
chr13	78338001	78348000	44	0.233553	0.196985
chr13	78339001	78349000	49	0.223885	0.187
chr13	78340001	78350000	52	0.210226	0.169919
chr13	78341001	78351000	54	0.198207	0.157358
chr13	78342001	78352000	48	0.191173	0.148299
chr13	78343001	78353000	42	0.168151	0.124524
chr13	78344001	78354000	41	0.154918	0.111786
chr13	78345001	78355000	38	0.128147	0.0864114
chr13	78346001	78356000	42	0.124896	0.0818416
chr13	78347001	78357000	44	0.113499	0.0736568
chr13	78348001	78358000	43	0.0645096	0.0478044
chr13	78349001	78359000	42	0.0671013	0.0507146
chr13	78350001	78360000	39	0.0780053	0.0608968
chr13	78351001	78361000	38	0.0897495	0.0699932
chr13	78352001	78362000	38	0.110806	0.085988
chr13	78353001	78363000	36	0.128869	0.0962118
chr13	78354001	78364000	37	0.145932	0.106987
chr13	78355001	78365000	36	0.157731	0.118213
chr13	78356001	78366000	32	0.161053	0.124541
chr13	78357001	78367000	29	0.204131	0.154053
chr13	78358001	78368000	24	0.21862	0.16578
chr13	78359001	78369000	20	0.22991	0.170434
chr13	78360001	78370000	19	0.23571	0.170243
chr13	78361001	78371000	17	0.239558	0.172571
chr13	78362001	78372000	15	0.257642	0.179551
chr13	78363001	78373000	14	0.340509	0.214895
chr13	78364001	78374000	11	0.345559	0.216392
chr13	78365001	78375000	11	0.533986	0.388153
chr13	78366001	78376000	12	0.568069	0.428134
chr13	78367001	78377000	11	0.55968	0.410379
chr13	78368001	78378000	13	0.517706	0.361534
chr13	78369001	78379000	15	0.508402	0.374823
chr13	78370001	78380000	17	0.510322	0.377192
chr13	78371001	78381000	22	0.53925	0.407033
chr13	78372001	78382000	23	0.531873	0.407239
chr13	78373001	78383000	21	0.52389	0.42688
chr13	78374001	78384000	21	0.531924	0.429682
chr13	78375001	78385000	20	0.471073	0.357313
chr13	78376001	78386000	22	0.44163	0.303874
chr13	78377001	78387000	24	0.424121	0.27959
chr13	78378001	78388000	22	0.43934	0.296563
chr13	78379001	78389000	23	0.41051	0.276533
chr13	78380001	78390000	22	0.401133	0.246854
chr13	78381001	78391000	19	0.276997	0.152521
chr13	78382001	78392000	17	0.238852	0.121078
chr13	78383001	78393000	19	0.204527	0.117061
chr13	78384001	78394000	19	0.209479	0.117203
chr13	78385001	78395000	18	0.181734	0.10228
chr13	78386001	78396000	16	0.342508	0.187546
chr13	78387001	78397000	16	0.454616	0.241366
chr13	78388001	78398000	20	0.401819	0.20237
chr13	78389001	78399000	21	0.410464	0.199338
chr13	78390001	78400000	21	0.430859	0.231117
chr13	78391001	78401000	22	0.471182	0.279528
chr13	78392001	78402000	25	0.427523	0.251005
chr13	78393001	78403000	23	0.41912	0.250362
chr13	78394001	78404000	27	0.374315	0.224472
chr13	78395001	78405000	27	0.363546	0.223953
chr13	78396001	78406000	30	0.281157	0.155713
chr13	78397001	78407000	30	0.228007	0.128212
chr13	78398001	78408000	28	0.232302	0.136403
chr13	78399001	78409000	30	0.187172	0.111316
chr13	78400001	78410000	35	0.141852	0.0838335
chr13	78401001	78411000	36	0.162071	0.0760432
chr13	78402001	78412000	33	0.169165	0.0791526
chr13	78403001	78413000	32	0.169866	0.0767149
chr13	78404001	78414000	29	0.196447	0.0947883
chr13	78405001	78415000	30	0.225692	0.120202
chr13	78406001	78416000	25	0.241634	0.136554
chr13	78407001	78417000	24	0.238503	0.137381
chr13	78408001	78418000	23	0.265872	0.156016
chr13	78409001	78419000	18	0.361364	0.218026
chr13	78410001	78420000	15	0.431003	0.318227
chr13	78411001	78421000	14	0.38538	0.323412
chr13	78412001	78422000	14	0.38538	0.323412
chr13	78413001	78423000	16	0.358882	0.284575
chr13	78414001	78424000	14	0.348957	0.281447
chr13	78415001	78425000	13	0.32123	0.234927
chr13	78416001	78426000	13	0.32123	0.234927
chr13	78417001	78427000	13	0.322281	0.24616
chr13	78418001	78428000	14	0.295709	0.234106
chr13	78419001	78429000	16	0.193701	0.149048
chr13	78420001	78430000	15	0.172709	0.126813
chr13	78421001	78431000	16	0.168168	0.117665
chr13	78422001	78432000	16	0.168168	0.117665
chr13	78423001	78433000	16	0.164542	0.116324
chr13	78424001	78434000	18	0.165212	0.116314
chr13	78425001	78435000	19	0.157002	0.109277
chr13	78426001	78436000	19	0.157002	0.109277
chr13	78427001	78437000	20	0.182601	0.133329
chr13	78428001	78438000	19	0.16366	0.113474
chr13	78429001	78439000	18	0.199319	0.150866
chr13	78430001	78440000	17	0.189641	0.138949
chr13	78431001	78441000	15	0.148874	0.0992584
chr13	78432001	78442000	19	0.12631	0.0779751
chr13	78433001	78443000	18	0.133418	0.0795377
chr13	78434001	78444000	17	0.119097	0.0730979
chr13	78435001	78445000	15	0.134845	0.0857695
chr13	78436001	78446000	16	0.184754	0.113266
chr13	78437001	78447000	14	0.150927	0.0808268
chr13	78438001	78448000	13	0.155099	0.0857732
chr13	78439001	78449000	12	0.176416	0.0859176
chr13	78440001	78450000	12	0.17966	0.0892082
chr13	78441001	78451000	12	0.230736	0.135628
chr13	78442001	78452000	8	0.277295	0.20436
chr13	78443001	78453000	10	0.276661	0.209263
chr13	78444001	78454000	9	0.305545	0.227687
chr13	78445001	78455000	12	0.342935	0.27384
chr13	78446001	78456000	12	0.321504	0.25727
chr13	78447001	78457000	13	0.30782	0.233952
chr13	78448001	78458000	15	0.326757	0.257982
chr13	78449001	78459000	14	0.325711	0.252402
chr13	78450001	78460000	12	0.351434	0.273817
chr13	78451001	78461000	19	0.28457	0.200853
chr13	78452001	78462000	19	0.28457	0.200853
chr13	78453001	78463000	17	0.283882	0.208664
chr13	78454001	78464000	17	0.283882	0.208664
chr13	78455001	78465000	16	0.215371	0.141515
chr13	78456001	78466000	16	0.240155	0.153942
chr13	78457001	78467000	18	0.273855	0.188037
chr13	78458001	78468000	17	0.263753	0.177478
chr13	78459001	78469000	17	0.263753	0.177478
chr13	78460001	78470000	17	0.263753	0.177478
chr13	78461001	78471000	13	0.247443	0.173015
chr13	78462001	78472000	13	0.247443	0.173015
chr13	78463001	78473000	13	0.238034	0.161788
chr13	78464001	78474000	14	0.233377	0.151412
chr13	78465001	78475000	14	0.238633	0.175708
chr13	78466001	78476000	17	0.175692	0.115676
chr13	78467001	78477000	15	0.119075	0.0701052
chr13	78468001	78478000	18	0.0781923	0.0380639
chr13	78469001	78479000	21	0.0668607	0.0263925
chr13	78470001	78480000	24	0.0837941	0.0332757
chr13	78471001	78481000	21	0.10225	0.0402162
chr13	78472001	78482000	21	0.10225	0.0402162
chr13	78473001	78483000	20	0.108977	0.0423778
chr13	78474001	78484000	21	0.10188	0.03891
chr13	78475001	78485000	19	0.0935316	0.0275322
chr13	78476001	78486000	15	0.10851	0.0327215
chr13	78477001	78487000	15	0.106817	0.0330263
chr13	78478001	78488000	13	0.116925	0.0449147
chr13	78479001	78489000	10	0.143442	0.0714801
chr13	78480001	78490000	9	0.106753	0.0632289
chr13	78481001	78491000	17	0.157398	0.117301
chr13	78482001	78492000	20	0.131184	0.101974
chr13	78483001	78493000	21	0.120089	0.0941786
chr13	78484001	78494000	21	0.130288	0.106336
chr13	78485001	78495000	22	0.138557	0.119085
chr13	78486001	78496000	22	0.138557	0.119085
chr13	78487001	78497000	22	0.133555	0.118248
chr13	78488001	78498000	22	0.149229	0.131365
chr13	78489001	78499000	22	0.149229	0.131365
chr13	78490001	78500000	20	0.159905	0.13957
chr13	78491001	78501000	14	0.0866721	0.0866466
chr13	78492001	78502000	11	0.108084	0.106154
chr13	78493001	78503000	14	0.0887388	0.084747
chr13	78494001	78504000	14	0.0911508	0.0879402
chr13	78495001	78505000	14	0.0743957	0.0637612
chr13	78496001	78506000	16	0.063695	0.0549744
chr13	78497001	78507000	17	0.060824	0.0519083
chr13	78498001	78508000	17	0.0273784	0.0230163
chr13	78499001	78509000	22	0.0092633	0.00822768
chr13	78500001	78510000	23	0.00759562	0.00684
chr13	78501001	78511000	19	-0.00138701	-0.00134093
chr13	78502001	78512000	21	0.000669812	0.00075523
chr13	78503001	78513000	19	0.00295356	0.00359869
chr13	78504001	78514000	19	-0.013804	-0.00804714
chr13	78505001	78515000	19	-0.0192349	-0.0129107
chr13	78506001	78516000	19	-0.0144961	-0.00881135
chr13	78507001	78517000	26	0.0301186	0.0220175
chr13	78508001	78518000	29	0.0789079	0.0495088
chr13	78509001	78519000	24	0.1129	0.0685843
chr13	78510001	78520000	23	0.121213	0.0725962
chr13	78511001	78521000	23	0.121213	0.0725962
chr13	78512001	78522000	23	0.120081	0.0728878
chr13	78513001	78523000	21	0.125378	0.0793742
chr13	78514001	78524000	20	0.146044	0.101143
chr13	78515001	78525000	22	0.148293	0.0917643
chr13	78516001	78526000	20	0.155588	0.0976996
chr13	78517001	78527000	13	0.173493	0.0934822
chr13	78518001	78528000	10	0.0521523	0.0384226
chr13	78519001	78529000	10	0.0521523	0.0384226
chr13	78520001	78530000	12	0.0416946	0.0324345
chr13	78521001	78531000	12	0.0416946	0.0324345
chr13	78522001	78532000	13	0.0290258	0.0193762
chr13	78523001	78533000	15	0.0922979	0.0529673
chr13	78524001	78534000	14	0.0648988	0.0266913
chr13	78525001	78535000	11	0.0735715	0.038349
chr13	78526001	78536000	11	0.0735715	0.038349
chr13	78527001	78537000	9	0.0914411	0.0523183
chr13	78528001	78538000	7	0.119654	0.0654755
chr13	78529001	78539000	10	0.101054	0.0632731
chr13	78530001	78540000	8	0.125498	0.0784679
chr13	78531001	78541000	8	0.125498	0.0784679
chr13	78532001	78542000	8	0.218073	0.182379
chr13	78533001	78543000	6	0.177969	0.152736
chr13	78534001	78544000	9	0.133272	0.11081
chr13	78535001	78545000	10	0.12585	0.0967966
chr13	78536001	78546000	11	0.117216	0.0901808
chr13	78537001	78547000	12	0.110413	0.0820856
chr13	78538001	78548000	12	0.110413	0.0820856
chr13	78539001	78549000	9	0.130615	0.0900693
chr13	78540001	78550000	10	0.120368	0.0843453
chr13	78541001	78551000	13	0.152468	0.103486
chr13	78542001	78552000	12	0.0897178	0.0557481
chr13	78543001	78553000	12	0.0897178	0.0557481
chr13	78544001	78554000	10	0.142153	0.0984986
chr13	78545001	78555000	10	0.176605	0.141119
chr13	78546001	78556000	11	0.194868	0.16194
chr13	78547001	78557000	11	0.200812	0.176088
chr13	78548001	78558000	11	0.200812	0.176088
chr13	78549001	78559000	11	0.200812	0.176088
chr13	78550001	78560000	16	0.214241	0.166006
chr13	78551001	78561000	17	0.186027	0.136067
chr13	78552001	78562000	15	0.214377	0.149832
chr13	78553001	78563000	16	0.198493	0.143408
chr13	78554001	78564000	19	0.157392	0.105469
chr13	78555001	78565000	18	0.137972	0.0892797
chr13	78556001	78566000	17	0.124065	0.0771933
chr13	78557001	78567000	20	0.0986314	0.0556891
chr13	78558001	78568000	20	0.0986314	0.0556891
chr13	78559001	78569000	21	0.130267	0.0771099
chr13	78560001	78570000	17	0.0839139	0.0500627
chr13	78561001	78571000	16	0.074112	0.0393367
chr13	78562001	78572000	18	0.112207	0.060217
chr13	78563001	78573000	19	0.124237	0.0698646
chr13	78564001	78574000	18	0.128721	0.0762583
chr13	78565001	78575000	20	0.124815	0.0744297
chr13	78566001	78576000	22	0.119115	0.0660744
chr13	78567001	78577000	26	0.124727	0.0818921
chr13	78568001	78578000	30	0.121831	0.084366
chr13	78569001	78579000	31	0.133319	0.0889342
chr13	78570001	78580000	33	0.131586	0.092856
chr13	78571001	78581000	34	0.146584	0.103051
chr13	78572001	78582000	43	0.116684	0.07547
chr13	78573001	78583000	41	0.114221	0.0720641
chr13	78574001	78584000	41	0.115597	0.0703646
chr13	78575001	78585000	44	0.10487	0.060069
chr13	78576001	78586000	46	0.0915517	0.0541031
chr13	78577001	78587000	40	0.104806	0.0584207
chr13	78578001	78588000	38	0.097903	0.0492588
chr13	78579001	78589000	39	0.0594644	0.0291187
chr13	78580001	78590000	40	0.0436274	0.0158181
chr13	78581001	78591000	39	0.0165238	0.00225985
chr13	78582001	78592000	33	0.0408009	0.00738653
chr13	78583001	78593000	37	0.040065	0.00749764
chr13	78584001	78594000	35	0.0347547	0.00448065
chr13	78585001	78595000	30	0.0423405	0.00942644
chr13	78586001	78596000	26	0.0553766	0.0123698
chr13	78587001	78597000	25	0.0253497	-0.00524804
chr13	78588001	78598000	24	0.0320698	-0.000300859
chr13	78589001	78599000	24	0.0511402	0.0179967
chr13	78590001	78600000	21	0.0708704	0.037656
chr13	78591001	78601000	19	0.0789474	0.0495795
chr13	78592001	78602000	18	0.0509264	0.0312553
chr13	78593001	78603000	18	0.0435504	0.0289493
chr13	78594001	78604000	18	0.0445427	0.0292255
chr13	78595001	78605000	22	0.0483791	0.0268894
chr13	78596001	78606000	26	0.0541596	0.0294086
chr13	78597001	78607000	30	0.0517461	0.0275221
chr13	78598001	78608000	30	0.049744	0.0241315
chr13	78599001	78609000	30	0.0369696	0.0104085
chr13	78600001	78610000	32	0.07855	0.0342179
chr13	78601001	78611000	33	0.0807565	0.0372633
chr13	78602001	78612000	30	0.121217	0.0581637
chr13	78603001	78613000	26	0.144373	0.0674139
chr13	78604001	78614000	25	0.147336	0.0714628
chr13	78605001	78615000	21	0.16138	0.0819554
chr13	78606001	78616000	16	0.170157	0.0999383
chr13	78607001	78617000	11	0.219398	0.137908
chr13	78608001	78618000	10	0.228944	0.155793
chr13	78609001	78619000	7	0.286081	0.219312
chr13	78610001	78620000	3	0.295933	0.201835
chr13	78611001	78621000	7	0.299439	0.242896
chr13	78612001	78622000	11	0.274434	0.203775
chr13	78613001	78623000	17	0.367372	0.24592
chr13	78614001	78624000	28	0.419617	0.283097
chr13	78615001	78625000	33	0.412854	0.278818
chr13	78616001	78626000	38	0.381334	0.240328
chr13	78617001	78627000	40	0.372904	0.235939
chr13	78618001	78628000	43	0.347492	0.220538
chr13	78619001	78629000	43	0.347492	0.220538
chr13	78620001	78630000	46	0.329	0.210169
chr13	78621001	78631000	40	0.341402	0.211374
chr13	78622001	78632000	37	0.331617	0.207059
chr13	78623001	78633000	33	0.282071	0.177087
chr13	78624001	78634000	23	0.139175	0.0939091
chr13	78625001	78635000	19	0.0626539	0.0474816
chr13	78626001	78636000	15	0.0792701	0.070098
chr13	78627001	78637000	15	0.0941215	0.082402
chr13	78628001	78638000	15	0.104229	0.0822397
chr13	78629001	78639000	17	0.100994	0.0810354
chr13	78630001	78640000	19	0.0967602	0.0707539
chr13	78631001	78641000	23	0.0851509	0.0618185
chr13	78632001	78642000	24	0.0654363	0.0449091
chr13	78633001	78643000	25	0.0826782	0.0584157
chr13	78634001	78644000	27	0.0809912	0.057642
chr13	78635001	78645000	26	0.0817308	0.0592236
chr13	78636001	78646000	27	0.0760618	0.0534552
chr13	78637001	78647000	28	0.0655737	0.0487457
chr13	78638001	78648000	27	0.0802288	0.0613397
chr13	78639001	78649000	26	0.0801164	0.0593517
chr13	78640001	78650000	21	0.0874291	0.0662744
chr13	78641001	78651000	19	0.0930977	0.0689804
chr13	78642001	78652000	16	0.114501	0.0887329
chr13	78643001	78653000	14	0.0921526	0.0665608
chr13	78644001	78654000	14	0.111104	0.0763685
chr13	78645001	78655000	18	0.112331	0.0749987
chr13	78646001	78656000	17	0.120554	0.0818374
chr13	78647001	78657000	15	0.101736	0.062738
chr13	78648001	78658000	14	0.083105	0.049147
chr13	78649001	78659000	19	0.0552261	0.0283522
chr13	78650001	78660000	20	0.0506731	0.0259513
chr13	78651001	78661000	20	0.0546376	0.0307006
chr13	78652001	78662000	23	0.0446144	0.0215977
chr13	78653001	78663000	28	0.034596	0.0162045
chr13	78654001	78664000	26	0.0218938	0.00716145
chr13	78655001	78665000	23	0.00116751	-0.00496895
chr13	78656001	78666000	23	-0.000648777	-0.0069331
chr13	78657001	78667000	22	0.0010737	-0.00548018
chr13	78658001	78668000	21	-0.00283879	-0.00961702
chr13	78659001	78669000	17	0.00326259	-0.00127132
chr13	78660001	78670000	17	0.00536918	0.000905795
chr13	78661001	78671000	25	0.0133892	0.0156517
chr13	78662001	78672000	30	0.0115248	0.0105513
chr13	78663001	78673000	28	0.0113366	0.00988238
chr13	78664001	78674000	31	0.011507	0.00770025
chr13	78665001	78675000	40	0.0155845	0.00466444
chr13	78666001	78676000	43	0.0168484	0.00511301
chr13	78667001	78677000	55	0.0352714	0.0205818
chr13	78668001	78678000	72	0.0548184	0.04194
chr13	78669001	78679000	80	0.0624632	0.0508856
chr13	78670001	78680000	96	0.0690812	0.057466
chr13	78671001	78681000	92	0.082224	0.0629383
chr13	78672001	78682000	92	0.0898586	0.073091
chr13	78673001	78683000	95	0.0959156	0.0797634
chr13	78674001	78684000	107	0.0820215	0.0719767
chr13	78675001	78685000	106	0.0786072	0.0717526
chr13	78676001	78686000	104	0.0789661	0.0727832
chr13	78677001	78687000	92	0.0783527	0.0723621
chr13	78678001	78688000	84	0.068858	0.0593139
chr13	78679001	78689000	79	0.0620774	0.0505503
chr13	78680001	78690000	63	0.051343	0.0395696
chr13	78681001	78691000	66	0.0336878	0.0259653
chr13	78682001	78692000	59	0.0251961	0.0168291
chr13	78683001	78693000	54	0.0145416	0.00787787
chr13	78684001	78694000	40	0.0153173	0.00445152
chr13	78685001	78695000	32	0.0261664	0.0142262
chr13	78686001	78696000	35	0.0194339	0.0117372
chr13	78687001	78697000	37	0.0256729	0.0191281
chr13	78688001	78698000	30	0.0204612	0.0184312
chr13	78689001	78699000	26	0.0131808	0.0140285
chr13	78690001	78700000	27	0.0158191	0.0172341
chr13	78691001	78701000	20	0.0190844	0.0273217
chr13	78692001	78702000	29	0.0256764	0.0384314
chr13	78693001	78703000	34	0.0132606	0.0242341
chr13	78694001	78704000	36	0.0139431	0.0258964
chr13	78695001	78705000	35	0.0115747	0.0235033
chr13	78696001	78706000	37	0.0219227	0.0318157
chr13	78697001	78707000	39	0.0236679	0.030829
chr13	78698001	78708000	40	0.0426075	0.0432712
chr13	78699001	78709000	43	0.0518051	0.0484025
chr13	78700001	78710000	46	0.0603098	0.0513695
chr13	78701001	78711000	49	0.0600649	0.0518186
chr13	78702001	78712000	42	0.0707385	0.0522157
chr13	78703001	78713000	35	0.089058	0.0646944
chr13	78704001	78714000	33	0.0908715	0.0665256
chr13	78705001	78715000	39	0.162698	0.0974697
chr13	78706001	78716000	34	0.172231	0.1036
chr13	78707001	78717000	32	0.174316	0.100276
chr13	78708001	78718000	32	0.158702	0.0831594
chr13	78709001	78719000	28	0.168782	0.0848074
chr13	78710001	78720000	24	0.179158	0.083467
chr13	78711001	78721000	19	0.210256	0.0939117
chr13	78712001	78722000	22	0.179709	0.0752604
chr13	78713001	78723000	23	0.176905	0.0733351
chr13	78714001	78724000	29	0.151208	0.0514265
chr13	78715001	78725000	23	-0.00698066	-0.00498291
chr13	78716001	78726000	24	0.00854642	0.00256476
chr13	78717001	78727000	23	0.0124079	0.00363335
chr13	78718001	78728000	21	0.015625	0.00358991
chr13	78719001	78729000	36	0.0266093	0.0160293
chr13	78720001	78730000	48	0.0202355	0.0129426
chr13	78721001	78731000	65	0.0154488	0.00974985
chr13	78722001	78732000	66	0.0120407	0.00749776
chr13	78723001	78733000	80	0.00976356	0.00605612
chr13	78724001	78734000	87	0.012112	0.00923884
chr13	78725001	78735000	109	0.010412	0.00795976
chr13	78726001	78736000	110	0.00757878	0.00627109
chr13	78727001	78737000	118	0.00139329	0.00226361
chr13	78728001	78738000	141	0.014649	0.00809018
chr13	78729001	78739000	135	0.011048	0.0048534
chr13	78730001	78740000	128	0.0117403	0.00503289
chr13	78731001	78741000	114	0.0145204	0.00668818
chr13	78732001	78742000	116	0.0157146	0.00782883
chr13	78733001	78743000	120	0.0407834	0.0252612
chr13	78734001	78744000	112	0.0430704	0.0273738
chr13	78735001	78745000	96	0.0508575	0.0338597
chr13	78736001	78746000	99	0.0491291	0.0328841
chr13	78737001	78747000	102	0.0516232	0.0349811
chr13	78738001	78748000	89	0.0685918	0.0478755
chr13	78739001	78749000	91	0.0942308	0.0693885
chr13	78740001	78750000	92	0.0946742	0.0684838
chr13	78741001	78751000	92	0.0978709	0.0713209
chr13	78742001	78752000	87	0.123627	0.0889361
chr13	78743001	78753000	71	0.121371	0.0819175
chr13	78744001	78754000	72	0.139036	0.102595
chr13	78745001	78755000	71	0.137885	0.103647
chr13	78746001	78756000	67	0.144383	0.109933
chr13	78747001	78757000	64	0.153817	0.120257
chr13	78748001	78758000	60	0.132616	0.103912
chr13	78749001	78759000	54	0.102068	0.0772133
chr13	78750001	78760000	52	0.100213	0.0803518
chr13	78751001	78761000	58	0.0785082	0.0635566
chr13	78752001	78762000	59	0.0424722	0.0387434
chr13	78753001	78763000	62	0.0364498	0.0338638
chr13	78754001	78764000	59	0.00350317	0.00912817
chr13	78755001	78765000	58	0.000930725	0.00904264
chr13	78756001	78766000	61	0.000708512	0.00835853
chr13	78757001	78767000	57	-0.0063128	0.000735495
chr13	78758001	78768000	54	-0.0101643	-0.00225854
chr13	78759001	78769000	54	-0.00552302	0.00078763
chr13	78760001	78770000	55	0.0117248	0.0126912
chr13	78761001	78771000	54	0.0334454	0.0257921
chr13	78762001	78772000	51	0.0489626	0.0353321
chr13	78763001	78773000	50	0.0753325	0.0506508
chr13	78764001	78774000	48	0.10221	0.0635137
chr13	78765001	78775000	45	0.103761	0.0637252
chr13	78766001	78776000	44	0.134509	0.0903454
chr13	78767001	78777000	47	0.151753	0.113139
chr13	78768001	78778000	50	0.165392	0.130779
chr13	78769001	78779000	51	0.166838	0.134925
chr13	78770001	78780000	47	0.161094	0.134575
chr13	78771001	78781000	42	0.168695	0.148164
chr13	78772001	78782000	47	0.164439	0.146495
chr13	78773001	78783000	44	0.160397	0.145869
chr13	78774001	78784000	42	0.149633	0.142003
chr13	78775001	78785000	49	0.142942	0.131871
chr13	78776001	78786000	44	0.133948	0.121598
chr13	78777001	78787000	38	0.131766	0.120064
chr13	78778001	78788000	38	0.117814	0.107455
chr13	78779001	78789000	41	0.118991	0.104229
chr13	78780001	78790000	43	0.113915	0.0988933
chr13	78781001	78791000	44	0.100357	0.0857691
chr13	78782001	78792000	43	0.103264	0.0869848
chr13	78783001	78793000	57	0.105145	0.0917058
chr13	78784001	78794000	70	0.106662	0.0912617
chr13	78785001	78795000	70	0.110537	0.094882
chr13	78786001	78796000	72	0.106654	0.0911499
chr13	78787001	78797000	78	0.0925136	0.0780146
chr13	78788001	78798000	80	0.0769247	0.0632475
chr13	78789001	78799000	82	0.0572915	0.047908
chr13	78790001	78800000	84	0.060156	0.0501694
chr13	78791001	78801000	90	0.0988249	0.0716308
chr13	78792001	78802000	96	0.103482	0.0770224
chr13	78793001	78803000	89	0.116664	0.0837013
chr13	78794001	78804000	86	0.123879	0.0914388
chr13	78795001	78805000	97	0.163817	0.121845
chr13	78796001	78806000	103	0.177988	0.132314
chr13	78797001	78807000	102	0.183301	0.141975
chr13	78798001	78808000	103	0.194479	0.156546
chr13	78799001	78809000	104	0.208898	0.175758
chr13	78800001	78810000	106	0.204818	0.16947
chr13	78801001	78811000	119	0.16887	0.141893
chr13	78802001	78812000	122	0.153579	0.128322
chr13	78803001	78813000	128	0.133023	0.111223
chr13	78804001	78814000	125	0.121867	0.100992
chr13	78805001	78815000	118	0.0872695	0.075211
chr13	78806001	78816000	118	0.074009	0.0668512
chr13	78807001	78817000	127	0.0781357	0.070033
chr13	78808001	78818000	129	0.0865246	0.0760785
chr13	78809001	78819000	128	0.0846672	0.0753321
chr13	78810001	78820000	126	0.0924588	0.0833389
chr13	78811001	78821000	108	0.0997063	0.090315
chr13	78812001	78822000	97	0.105143	0.0944049
chr13	78813001	78823000	89	0.11376	0.102502
chr13	78814001	78824000	85	0.122227	0.111651
chr13	78815001	78825000	81	0.12466	0.115227
chr13	78816001	78826000	77	0.124307	0.114129
chr13	78817001	78827000	67	0.151681	0.125221
chr13	78818001	78828000	59	0.189846	0.140585
chr13	78819001	78829000	52	0.211594	0.142024
chr13	78820001	78830000	48	0.239446	0.156216
chr13	78821001	78831000	44	0.252095	0.159789
chr13	78822001	78832000	43	0.276117	0.177171
chr13	78823001	78833000	39	0.328157	0.206971
chr13	78824001	78834000	39	0.397256	0.25121
chr13	78825001	78835000	35	0.453687	0.28888
chr13	78826001	78836000	32	0.472013	0.310127
chr13	78827001	78837000	32	0.440524	0.264821
chr13	78828001	78838000	30	0.403835	0.230912
chr13	78829001	78839000	31	0.408429	0.237197
chr13	78830001	78840000	34	0.425788	0.249014
chr13	78831001	78841000	36	0.414619	0.233775
chr13	78832001	78842000	37	0.390179	0.220115
chr13	78833001	78843000	35	0.400784	0.229643
chr13	78834001	78844000	33	0.334409	0.178951
chr13	78835001	78845000	31	0.338901	0.177151
chr13	78836001	78846000	33	0.360339	0.202224
chr13	78837001	78847000	29	0.397809	0.255549
chr13	78838001	78848000	30	0.388691	0.253598
chr13	78839001	78849000	30	0.357053	0.245025
chr13	78840001	78850000	29	0.328367	0.231418
chr13	78841001	78851000	30	0.324979	0.249454
chr13	78842001	78852000	31	0.334017	0.263284
chr13	78843001	78853000	34	0.308615	0.245243
chr13	78844001	78854000	37	0.300457	0.24731
chr13	78845001	78855000	41	0.268252	0.229056
chr13	78846001	78856000	41	0.251057	0.216996
chr13	78847001	78857000	40	0.248896	0.21554
chr13	78848001	78858000	40	0.234539	0.20598
chr13	78849001	78859000	39	0.236432	0.205664
chr13	78850001	78860000	38	0.204767	0.186241
chr13	78851001	78861000	37	0.200561	0.177584
chr13	78852001	78862000	37	0.183012	0.170404
chr13	78853001	78863000	43	0.166758	0.163063
chr13	78854001	78864000	42	0.174872	0.1664
chr13	78855001	78865000	43	0.17089	0.161031
chr13	78856001	78866000	46	0.158513	0.145356
chr13	78857001	78867000	47	0.162785	0.147267
chr13	78858001	78868000	48	0.16525	0.146204
chr13	78859001	78869000	48	0.166291	0.142059
chr13	78860001	78870000	47	0.161465	0.136613
chr13	78861001	78871000	44	0.166874	0.142089
chr13	78862001	78872000	43	0.186694	0.151878
chr13	78863001	78873000	34	0.196163	0.151948
chr13	78864001	78874000	33	0.174613	0.129537
chr13	78865001	78875000	27	0.17839	0.125584
chr13	78866001	78876000	23	0.233169	0.16392
chr13	78867001	78877000	25	0.202879	0.131919
chr13	78868001	78878000	23	0.193159	0.121128
chr13	78869001	78879000	20	0.202053	0.132258
chr13	78870001	78880000	20	0.206561	0.135733
chr13	78871001	78881000	23	0.236205	0.156021
chr13	78872001	78882000	20	0.21731	0.141115
chr13	78873001	78883000	20	0.205557	0.131281
chr13	78874001	78884000	21	0.196983	0.128026
chr13	78875001	78885000	21	0.20348	0.126607
chr13	78876001	78886000	20	0.156765	0.0907521
chr13	78877001	78887000	19	0.163648	0.105879
chr13	78878001	78888000	17	0.175356	0.117882
chr13	78879001	78889000	19	0.16565	0.10645
chr13	78880001	78890000	21	0.143251	0.0864466
chr13	78881001	78891000	24	0.0678682	0.0482617
chr13	78882001	78892000	25	0.0542808	0.0479333
chr13	78883001	78893000	28	0.0524636	0.0492135
chr13	78884001	78894000	30	0.0515757	0.0464576
chr13	78885001	78895000	31	0.0590702	0.0565463
chr13	78886001	78896000	34	0.0645792	0.0632455
chr13	78887001	78897000	35	0.0541113	0.050279
chr13	78888001	78898000	38	0.0518677	0.0479364
chr13	78889001	78899000	37	0.0513228	0.0474622
chr13	78890001	78900000	40	0.0786357	0.0670571
chr13	78891001	78901000	47	0.0997941	0.0955479
chr13	78892001	78902000	50	0.0913629	0.0871595
chr13	78893001	78903000	51	0.088198	0.0849813
chr13	78894001	78904000	46	0.0954757	0.0937502
chr13	78895001	78905000	44	0.0928277	0.0901176
chr13	78896001	78906000	41	0.0919766	0.0886864
chr13	78897001	78907000	39	0.0956938	0.0945569
chr13	78898001	78908000	36	0.0993104	0.10072
chr13	78899001	78909000	35	0.0974864	0.0998449
chr13	78900001	78910000	34	0.0621716	0.0736558
chr13	78901001	78911000	24	0.0121216	0.0166914
chr13	78902001	78912000	19	0.00866356	0.010345
chr13	78903001	78913000	15	-0.00668924	-0.0036527
chr13	78904001	78914000	20	-0.0193564	-0.0149216
chr13	78905001	78915000	27	-0.0247267	-0.0207897
chr13	78906001	78916000	28	-0.0279298	-0.025397
chr13	78907001	78917000	28	-0.0263043	-0.0242435
chr13	78908001	78918000	33	-0.0272793	-0.0259936
chr13	78909001	78919000	36	-0.0299646	-0.0285605
chr13	78910001	78920000	39	-0.0128843	-0.0167696
chr13	78911001	78921000	48	-0.0103916	-0.0129138
chr13	78912001	78922000	49	-0.0105218	-0.0130166
chr13	78913001	78923000	50	-0.0101292	-0.0126915
chr13	78914001	78924000	48	-0.00788328	-0.0104035
chr13	78915001	78925000	43	-0.00350954	-0.00658637
chr13	78916001	78926000	41	-0.00164041	-0.00484425
chr13	78917001	78927000	52	-0.00635825	-0.00831534
chr13	78918001	78928000	50	-0.00565535	-0.00713137
chr13	78919001	78929000	49	-0.00517693	-0.00672195
chr13	78920001	78930000	44	-0.0133469	-0.013906
chr13	78921001	78931000	36	-0.0146897	-0.015671
chr13	78922001	78932000	37	-0.0146795	-0.0156108
chr13	78923001	78933000	36	-0.0142562	-0.0151593
chr13	78924001	78934000	36	-0.0139259	-0.0140971
chr13	78925001	78935000	37	-0.0135198	-0.0128546
chr13	78926001	78936000	42	-0.0156291	-0.015311
chr13	78927001	78937000	32	-0.0142124	-0.00871724
chr13	78928001	78938000	40	0.0773339	0.061052
chr13	78929001	78939000	49	0.150887	0.121957
chr13	78930001	78940000	56	0.184869	0.151735
chr13	78931001	78941000	52	0.198205	0.163342
chr13	78932001	78942000	61	0.222734	0.187972
chr13	78933001	78943000	75	0.240111	0.207719
chr13	78934001	78944000	80	0.257513	0.229245
chr13	78935001	78945000	88	0.272634	0.249081
chr13	78936001	78946000	89	0.281518	0.260071
chr13	78937001	78947000	91	0.280733	0.255813
chr13	78938001	78948000	82	0.280894	0.25281
chr13	78939001	78949000	74	0.268095	0.236066
chr13	78940001	78950000	68	0.25777	0.221967
chr13	78941001	78951000	72	0.246919	0.210304
chr13	78942001	78952000	64	0.234901	0.194306
chr13	78943001	78953000	52	0.212415	0.164094
chr13	78944001	78954000	45	0.179186	0.127566
chr13	78945001	78955000	36	0.0903876	0.0642699
chr13	78946001	78956000	34	0.0467972	0.0441665
chr13	78947001	78957000	32	0.0392942	0.0422096
chr13	78948001	78958000	34	0.0436068	0.047384
chr13	78949001	78959000	32	0.0387197	0.0449603
chr13	78950001	78960000	28	0.0456472	0.0470607
chr13	78951001	78961000	29	0.0551701	0.0537543
chr13	78952001	78962000	28	0.0494184	0.0541354
chr13	78953001	78963000	27	0.0463528	0.0488646
chr13	78954001	78964000	27	0.054291	0.0572085
chr13	78955001	78965000	28	0.0549781	0.0571607
chr13	78956001	78966000	25	0.0675275	0.0672593
chr13	78957001	78967000	22	0.0743968	0.0719598
chr13	78958001	78968000	20	0.0560213	0.0599181
chr13	78959001	78969000	20	0.0763461	0.0707146
chr13	78960001	78970000	22	0.0721167	0.0657958
chr13	78961001	78971000	20	0.0706868	0.0591716
chr13	78962001	78972000	18	0.0651046	0.0550962
chr13	78963001	78973000	17	0.0740593	0.064942
chr13	78964001	78974000	15	0.0742813	0.0644055
chr13	78965001	78975000	12	0.076737	0.0643567
chr13	78966001	78976000	12	0.060662	0.0427104
chr13	78967001	78977000	13	0.0563565	0.0395776
chr13	78968001	78978000	11	0.0712789	0.0517848
chr13	78969001	78979000	11	0.0423099	0.0308717
chr13	78970001	78980000	9	0.0429259	0.0340415
chr13	78971001	78981000	7	0.077712	0.0678839
chr13	78972001	78982000	9	0.0604097	0.0558535
chr13	78973001	78983000	13	0.0324907	0.0403359
chr13	78974001	78984000	14	0.0335271	0.0409379
chr13	78975001	78985000	14	0.0335271	0.0409379
chr13	78976001	78986000	13	0.0324595	0.038782
chr13	78977001	78987000	17	0.0594116	0.0513066
chr13	78978001	78988000	19	0.0551268	0.0496541
chr13	78979001	78989000	25	0.227328	0.143296
chr13	78980001	78990000	26	0.239505	0.161187
chr13	78981001	78991000	25	0.24055	0.159873
chr13	78982001	78992000	25	0.260737	0.184918
chr13	78983001	78993000	27	0.29144	0.240679
chr13	78984001	78994000	30	0.297163	0.256215
chr13	78985001	78995000	34	0.314632	0.271491
chr13	78986001	78996000	40	0.321293	0.275363
chr13	78987001	78997000	36	0.341519	0.300952
chr13	78988001	78998000	43	0.308863	0.260039
chr13	78989001	78999000	37	0.274368	0.228578
chr13	78990001	79000000	40	0.268879	0.221719
chr13	78991001	79001000	41	0.267048	0.214884
chr13	78992001	79002000	41	0.283127	0.223329
chr13	78993001	79003000	38	0.279841	0.209461
chr13	78994001	79004000	37	0.288907	0.212386
chr13	78995001	79005000	36	0.250924	0.183194
chr13	78996001	79006000	35	0.21917	0.151567
chr13	78997001	79007000	35	0.218181	0.147059
chr13	78998001	79008000	28	0.255342	0.175087
chr13	78999001	79009000	27	0.255231	0.187334
chr13	79000001	79010000	24	0.248038	0.167723
chr13	79001001	79011000	26	0.234747	0.172997
chr13	79002001	79012000	26	0.180245	0.133899
chr13	79003001	79013000	22	0.162976	0.120842
chr13	79004001	79014000	19	0.0973368	0.0801522
chr13	79005001	79015000	17	0.0854783	0.0696447
chr13	79006001	79016000	17	0.061892	0.0516729
chr13	79007001	79017000	21	0.0646408	0.0555802
chr13	79008001	79018000	20	0.0597202	0.050984
chr13	79009001	79019000	22	0.048791	0.0415995
chr13	79010001	79020000	27	0.0404408	0.0326365
chr13	79011001	79021000	27	0.0415827	0.028989
chr13	79012001	79022000	28	0.0917302	0.0604509
chr13	79013001	79023000	35	0.108043	0.07329
chr13	79014001	79024000	42	0.0946825	0.055235
chr13	79015001	79025000	44	0.0957953	0.055652
chr13	79016001	79026000	41	0.0992183	0.0552729
chr13	79017001	79027000	39	0.147233	0.086808
chr13	79018001	79028000	41	0.146075	0.0821336
chr13	79019001	79029000	42	0.143928	0.0775096
chr13	79020001	79030000	35	0.175353	0.0923777
chr13	79021001	79031000	35	0.198639	0.104331
chr13	79022001	79032000	34	0.189977	0.0985152
chr13	79023001	79033000	28	0.185997	0.0872777
chr13	79024001	79034000	21	0.231819	0.12805
chr13	79025001	79035000	22	0.255252	0.143402
chr13	79026001	79036000	24	0.251379	0.145511
chr13	79027001	79037000	27	0.215499	0.101289
chr13	79028001	79038000	26	0.256689	0.128619
chr13	79029001	79039000	32	0.242644	0.113062
chr13	79030001	79040000	35	0.250905	0.119352
chr13	79031001	79041000	32	0.243344	0.107605
chr13	79032001	79042000	36	0.220055	0.0941135
chr13	79033001	79043000	39	0.210899	0.0935444
chr13	79034001	79044000	39	0.210899	0.0935444
chr13	79035001	79045000	39	0.202992	0.099634
chr13	79036001	79046000	47	0.181564	0.0950316
chr13	79037001	79047000	45	0.175105	0.0993496
chr13	79038001	79048000	46	0.165366	0.10035
chr13	79039001	79049000	40	0.186446	0.134779
chr13	79040001	79050000	40	0.166706	0.122842
chr13	79041001	79051000	40	0.166706	0.122842
chr13	79042001	79052000	35	0.163456	0.132503
chr13	79043001	79053000	38	0.193709	0.165285
chr13	79044001	79054000	45	0.209379	0.17756
chr13	79045001	79055000	47	0.208406	0.174856
chr13	79046001	79056000	40	0.230854	0.204422
chr13	79047001	79057000	42	0.226159	0.1972
chr13	79048001	79058000	39	0.223586	0.192802
chr13	79049001	79059000	39	0.29559	0.237484
chr13	79050001	79060000	38	0.31889	0.264682
chr13	79051001	79061000	40	0.341785	0.283105
chr13	79052001	79062000	42	0.373205	0.308663
chr13	79053001	79063000	35	0.395412	0.316963
chr13	79054001	79064000	29	0.417455	0.322028
chr13	79055001	79065000	26	0.444825	0.34214
chr13	79056001	79066000	23	0.488585	0.368799
chr13	79057001	79067000	17	0.566207	0.452352
chr13	79058001	79068000	19	0.554276	0.423466
chr13	79059001	79069000	17	0.496661	0.342215
chr13	79060001	79070000	17	0.524736	0.365061
chr13	79061001	79071000	15	0.500532	0.329317
chr13	79062001	79072000	14	0.448095	0.267047
chr13	79063001	79073000	15	0.470612	0.291454
chr13	79064001	79074000	17	0.464103	0.293455
chr13	79065001	79075000	14	0.490031	0.316412
chr13	79066001	79076000	13	0.497835	0.341924
chr13	79067001	79077000	13	0.497835	0.341924
chr13	79068001	79078000	11	0.515665	0.37174
chr13	79069001	79079000	11	0.488574	0.38016
chr13	79070001	79080000	12	0.369749	0.256746
chr13	79071001	79081000	12	0.369749	0.256746
chr13	79072001	79082000	11	0.333035	0.231042
chr13	79073001	79083000	11	0.28765	0.208479
chr13	79074001	79084000	8	0.250686	0.215233
chr13	79075001	79085000	10	0.261571	0.221681
chr13	79076001	79086000	10	0.215149	0.179141
chr13	79077001	79087000	12	0.216264	0.169752
chr13	79078001	79088000	12	0.216264	0.169752
chr13	79079001	79089000	11	0.189162	0.143611
chr13	79080001	79090000	8	0.232779	0.176781
chr13	79081001	79091000	9	0.230105	0.174788
chr13	79082001	79092000	11	0.221929	0.149786
chr13	79083001	79093000	14	0.188406	0.142213
chr13	79084001	79094000	15	0.187722	0.143322
chr13	79085001	79095000	13	0.166641	0.127299
chr13	79086001	79096000	12	0.177876	0.132984
chr13	79087001	79097000	10	0.167104	0.13502
chr13	79088001	79098000	10	0.167104	0.13502
chr13	79089001	79099000	11	0.223161	0.15411
chr13	79090001	79100000	12	0.215999	0.153404
chr13	79091001	79101000	13	0.191844	0.130399
chr13	79092001	79102000	11	0.189364	0.144119
chr13	79093001	79103000	8	0.17372	0.119233
chr13	79094001	79104000	8	0.167208	0.113083
chr13	79095001	79105000	9	0.182331	0.128609
chr13	79096001	79106000	10	0.192925	0.149007
chr13	79097001	79107000	11	0.187764	0.136963
chr13	79098001	79108000	11	0.187764	0.136963
chr13	79099001	79109000	9	0.141193	0.121197
chr13	79100001	79110000	8	0.140592	0.118142
chr13	79101001	79111000	6	0.173252	0.155324
chr13	79102001	79112000	7	0.168786	0.147496
chr13	79103001	79113000	7	0.157713	0.128008
chr13	79104001	79114000	6	0.167297	0.131067
chr13	79105001	79115000	5	0.114171	0.106717
chr13	79106001	79116000	4	0.0347148	0.0502506
chr13	79107001	79117000	6	0.0630464	0.0490527
chr13	79108001	79118000	12	0.0692634	0.0569894
chr13	79109001	79119000	12	0.0692634	0.0569894
chr13	79110001	79120000	14	0.139451	0.084955
chr13	79111001	79121000	15	0.171177	0.104755
chr13	79112001	79122000	15	0.163813	0.0928576
chr13	79113001	79123000	14	0.174573	0.102316
chr13	79114001	79124000	14	0.174573	0.102316
chr13	79115001	79125000	16	0.238729	0.148068
chr13	79116001	79126000	17	0.231714	0.136094
chr13	79117001	79127000	15	0.248547	0.157507
chr13	79118001	79128000	10	0.344264	0.21319
chr13	79119001	79129000	12	0.321783	0.190423
chr13	79120001	79130000	10	0.301443	0.177958
chr13	79121001	79131000	11	0.240282	0.138074
chr13	79122001	79132000	12	0.242583	0.116634
chr13	79123001	79133000	16	0.220677	0.120249
chr13	79124001	79134000	21	0.314239	0.185328
chr13	79125001	79135000	19	0.273296	0.155538
chr13	79126001	79136000	18	0.283305	0.167262
chr13	79127001	79137000	23	0.243252	0.147858
chr13	79128001	79138000	23	0.238937	0.139482
chr13	79129001	79139000	21	0.249301	0.145471
chr13	79130001	79140000	21	0.249301	0.145471
chr13	79131001	79141000	20	0.310638	0.179683
chr13	79132001	79142000	18	0.326576	0.212563
chr13	79133001	79143000	14	0.36241	0.23584
chr13	79134001	79144000	11	0.288616	0.160316
chr13	79135001	79145000	13	0.30201	0.173797
chr13	79136001	79146000	14	0.288905	0.15949
chr13	79137001	79147000	8	0.382846	0.2105
chr13	79138001	79148000	7	0.403275	0.245401
chr13	79139001	79149000	9	0.402166	0.252917
chr13	79140001	79150000	9	0.402166	0.252917
chr13	79141001	79151000	8	0.34741	0.202038
chr13	79142001	79152000	8	0.322244	0.177237
chr13	79143001	79153000	9	0.306728	0.162962
chr13	79144001	79154000	7	0.278235	0.148149
chr13	79145001	79155000	5	0.239881	0.108232
chr13	79146001	79156000	6	0.253571	0.145494
chr13	79147001	79157000	6	0.253571	0.145494
chr13	79148001	79158000	6	0.253571	0.145494
chr13	79149001	79159000	6	0.109459	0.0339173
chr13	79150001	79160000	6	0.109459	0.0339173
chr13	79151001	79161000	6	0.109459	0.0339173
chr13	79152001	79162000	5	0.138261	0.0486136
chr13	79153001	79163000	4	0.152676	0.0485759
chr13	79154001	79164000	4	0.152676	0.0485759
chr13	79155001	79165000	4	0.152676	0.0485759
chr13	79156001	79166000	4	-0.0151145	-0.0242049
chr13	79157001	79167000	5	0.0441078	0.00326452
chr13	79158001	79168000	9	0.275676	0.133303
chr13	79159001	79169000	7	0.312785	0.187247
chr13	79160001	79170000	8	0.35432	0.228184
chr13	79161001	79171000	8	0.35432	0.228184
chr13	79162001	79172000	9	0.332412	0.202477
chr13	79163001	79173000	9	0.332412	0.202477
chr13	79164001	79174000	9	0.332412	0.202477
chr13	79165001	79175000	10	0.349406	0.230677
chr13	79166001	79176000	10	0.327347	0.230496
chr13	79167001	79177000	12	0.31162	0.205036
chr13	79168001	79178000	9	0.226424	0.141539
chr13	79169001	79179000	10	0.216766	0.133904
chr13	79170001	79180000	11	0.130663	0.0891635
chr13	79171001	79181000	14	0.10375	0.0734293
chr13	79172001	79182000	14	0.104815	0.0704046
chr13	79173001	79183000	16	0.089602	0.0579455
chr13	79174001	79184000	21	0.0754595	0.0494713
chr13	79175001	79185000	22	0.0445345	0.0267359
chr13	79176001	79186000	22	0.0748407	0.0454804
chr13	79177001	79187000	22	0.104935	0.0581392
chr13	79178001	79188000	23	0.204699	0.106396
chr13	79179001	79189000	27	0.197248	0.109918
chr13	79180001	79190000	29	0.234914	0.138971
chr13	79181001	79191000	32	0.310729	0.211625
chr13	79182001	79192000	32	0.3073	0.217729
chr13	79183001	79193000	31	0.316836	0.231866
chr13	79184001	79194000	26	0.34931	0.272157
chr13	79185001	79195000	26	0.349177	0.275014
chr13	79186001	79196000	28	0.352997	0.272932
chr13	79187001	79197000	26	0.385854	0.30476
chr13	79188001	79198000	25	0.341935	0.27192
chr13	79189001	79199000	23	0.387746	0.31459
chr13	79190001	79200000	22	0.357345	0.287402
chr13	79191001	79201000	20	0.325193	0.260654
chr13	79192001	79202000	20	0.336099	0.269035
chr13	79193001	79203000	19	0.347179	0.274668
chr13	79194001	79204000	22	0.401404	0.331905
chr13	79195001	79205000	22	0.410066	0.345635
chr13	79196001	79206000	19	0.426456	0.386036
chr13	79197001	79207000	18	0.391332	0.361439
chr13	79198001	79208000	21	0.35688	0.318002
chr13	79199001	79209000	21	0.307719	0.271374
chr13	79200001	79210000	21	0.308495	0.282103
chr13	79201001	79211000	18	0.273943	0.233808
chr13	79202001	79212000	19	0.26266	0.220753
chr13	79203001	79213000	24	0.267803	0.211578
chr13	79204001	79214000	23	0.187651	0.135995
chr13	79205001	79215000	23	0.164773	0.118477
chr13	79206001	79216000	24	0.133718	0.0884225
chr13	79207001	79217000	25	0.129071	0.0858614
chr13	79208001	79218000	22	0.1392	0.0907147
chr13	79209001	79219000	20	0.153852	0.0997471
chr13	79210001	79220000	18	0.143821	0.0837193
chr13	79211001	79221000	20	0.146452	0.0922419
chr13	79212001	79222000	20	0.142542	0.0906712
chr13	79213001	79223000	17	0.0857177	0.0694735
chr13	79214001	79224000	18	0.0694026	0.0570407
chr13	79215001	79225000	17	0.109594	0.0850194
chr13	79216001	79226000	19	0.128289	0.097397
chr13	79217001	79227000	25	0.102985	0.0808076
chr13	79218001	79228000	25	0.101619	0.077331
chr13	79219001	79229000	27	0.110832	0.0855715
chr13	79220001	79230000	30	0.132294	0.101698
chr13	79221001	79231000	31	0.153414	0.120409
chr13	79222001	79232000	32	0.139627	0.105348
chr13	79223001	79233000	30	0.141752	0.103999
chr13	79224001	79234000	36	0.160994	0.119038
chr13	79225001	79235000	45	0.13752	0.0978447
chr13	79226001	79236000	41	0.13748	0.0964253
chr13	79227001	79237000	34	0.159583	0.11057
chr13	79228001	79238000	33	0.161765	0.114724
chr13	79229001	79239000	30	0.160539	0.112175
chr13	79230001	79240000	26	0.145138	0.0992802
chr13	79231001	79241000	22	0.118541	0.0726366
chr13	79232001	79242000	19	0.134197	0.0888295
chr13	79233001	79243000	19	0.134197	0.0888295
chr13	79234001	79244000	10	0.0806639	0.0543452
chr13	79239001	79249000	2	0.0932361	0.0847171
chr13	79240001	79250000	3	0.0796859	0.0647034
chr13	79241001	79251000	5	0.0574305	0.0509396
chr13	79242001	79252000	8	0.0223574	0.0205881
chr13	79243001	79253000	10	0.01304	0.012362
chr13	79244001	79254000	11	0.0105723	0.0103536
chr13	79245001	79255000	13	0.00936076	0.00925656
chr13	79246001	79256000	17	0.0312568	0.0488317
chr13	79247001	79257000	19	0.0236695	0.039962
chr13	79248001	79258000	23	0.0272395	0.0425457
chr13	79249001	79259000	23	0.0143894	0.0320981
chr13	79250001	79260000	26	0.01505	0.035477
chr13	79251001	79261000	26	0.0109453	0.0313309
chr13	79252001	79262000	30	0.0244695	0.0455175
chr13	79253001	79263000	32	0.0284753	0.0468481
chr13	79254001	79264000	38	0.0312734	0.0512157
chr13	79255001	79265000	39	0.0419919	0.0568819
chr13	79256001	79266000	44	0.268296	0.178563
chr13	79257001	79267000	53	0.35228	0.240027
chr13	79258001	79268000	52	0.360416	0.246366
chr13	79259001	79269000	53	0.375832	0.262118
chr13	79260001	79270000	53	0.377532	0.269825
chr13	79261001	79271000	54	0.371226	0.266624
chr13	79262001	79272000	54	0.377154	0.264438
chr13	79263001	79273000	53	0.383024	0.270871
chr13	79264001	79274000	56	0.375865	0.253807
chr13	79265001	79275000	57	0.362732	0.241905
chr13	79266001	79276000	53	0.221392	0.146425
chr13	79267001	79277000	45	0.0743076	0.0669202
chr13	79268001	79278000	55	0.0746246	0.0728313
chr13	79269001	79279000	58	0.0405526	0.0522556
chr13	79270001	79280000	61	0.0276174	0.0394749
chr13	79271001	79281000	63	0.0296177	0.0440552
chr13	79272001	79282000	61	0.0340649	0.0481635
chr13	79273001	79283000	68	0.0366175	0.0538123
chr13	79274001	79284000	66	0.0317617	0.0510354
chr13	79275001	79285000	73	0.0309496	0.0475249
chr13	79276001	79286000	75	0.0325578	0.0508644
chr13	79277001	79287000	81	0.0324449	0.0527945
chr13	79278001	79288000	72	0.0247378	0.044179
chr13	79279001	79289000	71	0.0310039	0.053044
chr13	79280001	79290000	70	0.0421054	0.0650647
chr13	79281001	79291000	72	0.0416922	0.0634621
chr13	79282001	79292000	69	0.0400964	0.0630786
chr13	79283001	79293000	61	0.0358397	0.0569549
chr13	79284001	79294000	63	0.0443705	0.0638371
chr13	79285001	79295000	55	0.0522583	0.0751261
chr13	79286001	79296000	54	0.0504977	0.0707602
chr13	79287001	79297000	47	0.054148	0.0711332
chr13	79288001	79298000	47	0.0530056	0.0662187
chr13	79289001	79299000	46	0.0469311	0.0607664
chr13	79290001	79300000	41	0.0349645	0.04827
chr13	79291001	79301000	39	0.029145	0.0411398
chr13	79292001	79302000	41	0.0232976	0.0327072
chr13	79293001	79303000	43	0.0247078	0.0361128
chr13	79294001	79304000	35	0.0230361	0.0363912
chr13	79295001	79305000	38	0.0261643	0.034777
chr13	79296001	79306000	32	0.0219175	0.0302114
chr13	79297001	79307000	35	0.0311058	0.035962
chr13	79298001	79308000	32	0.0346396	0.0398154
chr13	79299001	79309000	30	0.0358429	0.0356077
chr13	79300001	79310000	29	0.0385331	0.037986
chr13	79301001	79311000	27	0.056256	0.0514259
chr13	79302001	79312000	25	0.0732319	0.0656614
chr13	79303001	79313000	22	0.0801346	0.0682745
chr13	79304001	79314000	20	0.0766277	0.0615138
chr13	79305001	79315000	17	0.0830251	0.0761769
chr13	79306001	79316000	18	0.0818654	0.0700942
chr13	79307001	79317000	13	0.0829289	0.0724136
chr13	79308001	79318000	12	0.0908289	0.079103
chr13	79309001	79319000	10	0.10005	0.0851427
chr13	79310001	79320000	13	0.178994	0.150006
chr13	79311001	79321000	13	0.239244	0.19337
chr13	79312001	79322000	12	0.238245	0.189129
chr13	79313001	79323000	14	0.206338	0.147025
chr13	79314001	79324000	17	0.182808	0.133743
chr13	79315001	79325000	16	0.204151	0.148702
chr13	79316001	79326000	15	0.206663	0.160836
chr13	79317001	79327000	15	0.206663	0.160836
chr13	79318001	79328000	17	0.192687	0.141253
chr13	79319001	79329000	18	0.18276	0.13299
chr13	79320001	79330000	16	0.121431	0.0804821
chr13	79321001	79331000	14	0.0457602	0.0265861
chr13	79322001	79332000	13	0.0468763	0.0260259
chr13	79323001	79333000	10	0.067051	0.0465044
chr13	79324001	79334000	8	0.0824382	0.0647029
chr13	79325001	79335000	10	0.0590623	0.0623114
chr13	79326001	79336000	11	0.0988051	0.0891808
chr13	79327001	79337000	13	0.155713	0.131815
chr13	79328001	79338000	12	0.193569	0.174963
chr13	79329001	79339000	15	0.258169	0.23384
chr13	79330001	79340000	18	0.252224	0.221005
chr13	79331001	79341000	18	0.248541	0.21824
chr13	79332001	79342000	18	0.248541	0.21824
chr13	79333001	79343000	21	0.237326	0.20526
chr13	79334001	79344000	21	0.233924	0.193292
chr13	79335001	79345000	17	0.26739	0.215896
chr13	79336001	79346000	17	0.26739	0.215896
chr13	79337001	79347000	15	0.249504	0.195842
chr13	79338001	79348000	14	0.236868	0.183064
chr13	79339001	79349000	13	0.201793	0.149619
chr13	79340001	79350000	12	0.21326	0.163814
chr13	79341001	79351000	16	0.215197	0.140857
chr13	79342001	79352000	17	0.227392	0.153623
chr13	79343001	79353000	17	0.214453	0.146936
chr13	79344001	79354000	17	0.205793	0.148575
chr13	79345001	79355000	19	0.184799	0.135474
chr13	79346001	79356000	18	0.171985	0.123118
chr13	79347001	79357000	20	0.161077	0.116394
chr13	79348001	79358000	20	0.161077	0.116394
chr13	79349001	79359000	17	0.126169	0.0908926
chr13	79350001	79360000	14	0.111122	0.0758159
chr13	79351001	79361000	10	0.108091	0.0991101
chr13	79352001	79362000	11	0.10739	0.0963697
chr13	79353001	79363000	12	0.108085	0.099618
chr13	79354001	79364000	12	0.113953	0.10271
chr13	79355001	79365000	16	0.156598	0.136302
chr13	79356001	79366000	18	0.159837	0.137859
chr13	79357001	79367000	16	0.173151	0.148107
chr13	79358001	79368000	18	0.163689	0.143027
chr13	79359001	79369000	18	0.163689	0.143027
chr13	79360001	79370000	21	0.191871	0.161194
chr13	79361001	79371000	25	0.202205	0.162079
chr13	79362001	79372000	30	0.210781	0.165538
chr13	79363001	79373000	27	0.221309	0.169048
chr13	79364001	79374000	30	0.222347	0.167786
chr13	79365001	79375000	28	0.254506	0.181763
chr13	79366001	79376000	29	0.263877	0.184897
chr13	79367001	79377000	31	0.26705	0.189686
chr13	79368001	79378000	31	0.285299	0.202148
chr13	79369001	79379000	39	0.268651	0.186022
chr13	79370001	79380000	41	0.252187	0.178286
chr13	79371001	79381000	38	0.258673	0.186876
chr13	79372001	79382000	38	0.248162	0.186071
chr13	79373001	79383000	37	0.252207	0.191047
chr13	79374001	79384000	36	0.246628	0.191169
chr13	79375001	79385000	35	0.245183	0.193678
chr13	79376001	79386000	34	0.246164	0.197756
chr13	79377001	79387000	34	0.259028	0.208087
chr13	79378001	79388000	39	0.252448	0.200015
chr13	79379001	79389000	38	0.268097	0.219556
chr13	79380001	79390000	52	0.53616	0.344277
chr13	79381001	79391000	56	0.529831	0.353536
chr13	79382001	79392000	55	0.529438	0.356412
chr13	79383001	79393000	59	0.508423	0.336445
chr13	79384001	79394000	56	0.524561	0.347967
chr13	79385001	79395000	53	0.532801	0.349758
chr13	79386001	79396000	59	0.505812	0.342732
chr13	79387001	79397000	60	0.502265	0.338344
chr13	79388001	79398000	57	0.511523	0.345126
chr13	79389001	79399000	52	0.528901	0.36024
chr13	79390001	79400000	35	0.31744	0.258982
chr13	79391001	79401000	32	0.278088	0.218038
chr13	79392001	79402000	32	0.249139	0.193456
chr13	79393001	79403000	32	0.264273	0.19703
chr13	79394001	79404000	36	0.232471	0.177618
chr13	79395001	79405000	41	0.213987	0.160448
chr13	79396001	79406000	38	0.177397	0.127971
chr13	79397001	79407000	37	0.152225	0.114452
chr13	79398001	79408000	42	0.151409	0.112501
chr13	79399001	79409000	44	0.144465	0.104386
chr13	79400001	79410000	45	0.115657	0.0929293
chr13	79401001	79411000	45	0.107041	0.0821021
chr13	79402001	79412000	41	0.119836	0.0873536
chr13	79403001	79413000	39	0.117802	0.083817
chr13	79404001	79414000	36	0.129688	0.0881286
chr13	79405001	79415000	41	0.120998	0.0909169
chr13	79406001	79416000	38	0.120933	0.0928001
chr13	79407001	79417000	41	0.117221	0.088811
chr13	79408001	79418000	38	0.210465	0.11
chr13	79409001	79419000	39	0.188412	0.0940678
chr13	79410001	79420000	42	0.194417	0.097722
chr13	79411001	79421000	39	0.208313	0.106775
chr13	79412001	79422000	48	0.162561	0.0954638
chr13	79413001	79423000	67	0.191868	0.129173
chr13	79414001	79424000	70	0.193145	0.130815
chr13	79415001	79425000	73	0.209809	0.134958
chr13	79416001	79426000	84	0.236332	0.162272
chr13	79417001	79427000	90	0.232577	0.155884
chr13	79418001	79428000	87	0.194272	0.144535
chr13	79419001	79429000	91	0.196699	0.149856
chr13	79420001	79430000	95	0.189608	0.147592
chr13	79421001	79431000	102	0.182918	0.142805
chr13	79422001	79432000	98	0.207139	0.153562
chr13	79423001	79433000	78	0.192883	0.142151
chr13	79424001	79434000	78	0.185026	0.140032
chr13	79425001	79435000	69	0.192785	0.150483
chr13	79426001	79436000	59	0.135886	0.106659
chr13	79427001	79437000	51	0.131905	0.115171
chr13	79428001	79438000	51	0.123976	0.111856
chr13	79429001	79439000	45	0.110693	0.106976
chr13	79430001	79440000	42	0.12474	0.111182
chr13	79431001	79441000	38	0.134897	0.118458
chr13	79432001	79442000	31	0.122171	0.109198
chr13	79433001	79443000	33	0.134519	0.115894
chr13	79434001	79444000	32	0.14278	0.120795
chr13	79435001	79445000	29	0.110236	0.100737
chr13	79436001	79446000	26	0.123079	0.113353
chr13	79437001	79447000	23	0.127889	0.110089
chr13	79438001	79448000	20	0.148449	0.121941
chr13	79439001	79449000	17	0.17276	0.136441
chr13	79440001	79450000	10	0.16371	0.129826
chr13	79441001	79451000	7	0.173905	0.131658
chr13	79442001	79452000	7	0.173905	0.131658
chr13	79443001	79453000	4	0.0699101	0.0804617
chr13	79444001	79454000	13	0.233279	0.146983
chr13	79445001	79455000	15	0.208292	0.125999
chr13	79446001	79456000	17	0.209253	0.132759
chr13	79447001	79457000	17	0.209253	0.132759
chr13	79448001	79458000	17	0.209253	0.132759
chr13	79449001	79459000	17	0.209253	0.132759
chr13	79450001	79460000	17	0.209253	0.132759
chr13	79451001	79461000	17	0.209253	0.132759
chr13	79452001	79462000	17	0.209253	0.132759
chr13	79453001	79463000	17	0.209253	0.132759
chr13	79454001	79464000	5	0.105284	0.0593633
chr13	79455001	79465000	2	0.215149	0.183455
chr13	79460001	79470000	1	0.127694	0.127694
chr13	79461001	79471000	4	0.0728145	0.0758481
chr13	79462001	79472000	6	0.0578378	0.0600946
chr13	79463001	79473000	9	0.0407895	0.0381663
chr13	79464001	79474000	11	0.0425705	0.0400594
chr13	79465001	79475000	11	0.0425705	0.0400594
chr13	79466001	79476000	12	0.0333629	0.0337833
chr13	79467001	79477000	16	0.030345	0.0308899
chr13	79468001	79478000	21	0.0191539	0.0222761
chr13	79469001	79479000	25	0.0256997	0.0268069
chr13	79470001	79480000	28	0.0208667	0.0215199
chr13	79471001	79481000	30	0.0149042	0.0120861
chr13	79472001	79482000	30	0.0309935	0.0278684
chr13	79473001	79483000	35	0.0468346	0.0452632
chr13	79474001	79484000	37	0.0433055	0.0420266
chr13	79475001	79485000	37	0.0433055	0.0420266
chr13	79476001	79486000	39	0.0596265	0.0556893
chr13	79477001	79487000	37	0.059396	0.0567232
chr13	79478001	79488000	35	0.0690748	0.0623253
chr13	79479001	79489000	31	0.0693311	0.0638391
chr13	79480001	79490000	29	0.0712297	0.06765
chr13	79481001	79491000	29	0.0888558	0.087615
chr13	79482001	79492000	30	0.0807203	0.076449
chr13	79483001	79493000	31	0.0710465	0.0633106
chr13	79484001	79494000	29	0.0882923	0.0781814
chr13	79485001	79495000	38	0.0930641	0.0796841
chr13	79486001	79496000	55	0.10298	0.0777603
chr13	79487001	79497000	61	0.111361	0.0848974
chr13	79488001	79498000	64	0.102814	0.0798903
chr13	79489001	79499000	69	0.103986	0.081073
chr13	79490001	79500000	70	0.102474	0.0802302
chr13	79491001	79501000	70	0.0985615	0.0748498
chr13	79492001	79502000	74	0.10439	0.0701833
chr13	79493001	79503000	69	0.10858	0.0701803
chr13	79494001	79504000	75	0.114515	0.0756055
chr13	79495001	79505000	71	0.121429	0.0807743
chr13	79496001	79506000	53	0.116401	0.0759499
chr13	79497001	79507000	49	0.117812	0.0740667
chr13	79498001	79508000	46	0.153651	0.0933693
chr13	79499001	79509000	41	0.160251	0.0930227
chr13	79500001	79510000	38	0.174508	0.0986563
chr13	79501001	79511000	35	0.179537	0.106394
chr13	79502001	79512000	31	0.173404	0.130158
chr13	79503001	79513000	34	0.198611	0.151211
chr13	79504001	79514000	30	0.208017	0.143735
chr13	79505001	79515000	27	0.241089	0.161323
chr13	79506001	79516000	27	0.24765	0.17222
chr13	79507001	79517000	29	0.268038	0.197075
chr13	79508001	79518000	34	0.233583	0.159539
chr13	79509001	79519000	42	0.208839	0.140772
chr13	79510001	79520000	50	0.175524	0.115954
chr13	79511001	79521000	50	0.173358	0.115025
chr13	79512001	79522000	52	0.159916	0.0995666
chr13	79513001	79523000	56	0.121709	0.0744431
chr13	79514001	79524000	57	0.10249	0.0654433
chr13	79515001	79525000	61	0.0679534	0.042504
chr13	79516001	79526000	63	0.0545077	0.0332498
chr13	79517001	79527000	60	0.0123174	0.00839889
chr13	79518001	79528000	55	0.00238837	-0.000186008
chr13	79519001	79529000	53	-0.0114515	-0.0121371
chr13	79520001	79530000	47	-0.0117494	-0.0120225
chr13	79521001	79531000	45	-0.0144081	-0.0140344
chr13	79522001	79532000	47	-0.014557	-0.0155172
chr13	79523001	79533000	36	-0.02326	-0.024335
chr13	79524001	79534000	31	-0.0252109	-0.0260944
chr13	79525001	79535000	28	0.0328529	0.00660404
chr13	79526001	79536000	28	0.132238	0.0682256
chr13	79527001	79537000	30	0.208519	0.131757
chr13	79528001	79538000	32	0.313456	0.226137
chr13	79529001	79539000	27	0.368135	0.272942
chr13	79530001	79540000	25	0.391202	0.296238
chr13	79531001	79541000	28	0.417404	0.322497
chr13	79532001	79542000	22	0.478652	0.419176
chr13	79533001	79543000	24	0.452422	0.380065
chr13	79534001	79544000	29	0.410432	0.31383
chr13	79535001	79545000	33	0.355343	0.259029
chr13	79536001	79546000	31	0.330952	0.218901
chr13	79537001	79547000	32	0.265946	0.148283
chr13	79538001	79548000	33	0.112695	0.0532679
chr13	79539001	79549000	37	0.101136	0.0494282
chr13	79540001	79550000	44	0.0888428	0.0441916
chr13	79541001	79551000	50	0.0293978	0.0127033
chr13	79542001	79552000	57	0.0349696	0.0183077
chr13	79543001	79553000	58	0.0344344	0.0174344
chr13	79544001	79554000	55	0.0383608	0.019415
chr13	79545001	79555000	50	0.034585	0.0182088
chr13	79546001	79556000	50	0.0343545	0.0201532
chr13	79547001	79557000	47	0.0408524	0.0272716
chr13	79548001	79558000	41	0.0408077	0.027663
chr13	79549001	79559000	36	0.0415891	0.0298625
chr13	79550001	79560000	29	0.0447858	0.033085
chr13	79551001	79561000	21	0.0382371	0.0305225
chr13	79552001	79562000	16	0.00644694	0.00928262
chr13	79553001	79563000	17	0.00499817	0.0133865
chr13	79554001	79564000	18	0.00207919	0.0101349
chr13	79555001	79565000	21	0.0168974	0.0235575
chr13	79556001	79566000	26	0.0203225	0.0255384
chr13	79557001	79567000	28	0.0240454	0.0242159
chr13	79558001	79568000	31	0.0274105	0.0280593
chr13	79559001	79569000	39	0.0495701	0.0439212
chr13	79560001	79570000	43	0.0589215	0.0508159
chr13	79561001	79571000	46	0.0572213	0.0506252
chr13	79562001	79572000	48	0.0715249	0.0624564
chr13	79563001	79573000	46	0.0778436	0.065598
chr13	79564001	79574000	43	0.0847657	0.0703839
chr13	79565001	79575000	38	0.0858538	0.0710376
chr13	79566001	79576000	31	0.100358	0.0823386
chr13	79567001	79577000	27	0.103062	0.0871836
chr13	79568001	79578000	28	0.104146	0.0747465
chr13	79569001	79579000	24	0.108253	0.0753989
chr13	79570001	79580000	22	0.0996213	0.0700479
chr13	79571001	79581000	18	0.119615	0.0778418
chr13	79572001	79582000	13	0.102253	0.057481
chr13	79573001	79583000	11	0.121774	0.0710239
chr13	79574001	79584000	12	0.126728	0.0793526
chr13	79575001	79585000	12	0.126728	0.0793526
chr13	79576001	79586000	19	0.155939	0.119123
chr13	79577001	79587000	26	0.195222	0.153299
chr13	79578001	79588000	27	0.190921	0.152095
chr13	79579001	79589000	25	0.186099	0.145639
chr13	79580001	79590000	23	0.197115	0.14945
chr13	79581001	79591000	25	0.19786	0.150722
chr13	79582001	79592000	28	0.188752	0.134997
chr13	79583001	79593000	38	0.158378	0.0990144
chr13	79584001	79594000	42	0.148821	0.0860648
chr13	79585001	79595000	50	0.156763	0.0785808
chr13	79586001	79596000	54	0.121337	0.0444835
chr13	79587001	79597000	50	0.0643014	0.0142804
chr13	79588001	79598000	50	0.0503835	0.0115208
chr13	79589001	79599000	54	0.0475007	0.0127256
chr13	79590001	79600000	64	0.0386252	0.0100954
chr13	79591001	79601000	69	0.0289366	0.0032954
chr13	79592001	79602000	70	0.0241922	0.000831594
chr13	79593001	79603000	66	0.0192095	-0.00112429
chr13	79594001	79604000	63	0.0151581	-0.00238325
chr13	79595001	79605000	59	-0.00583715	-0.0110208
chr13	79596001	79606000	51	0.0043802	-0.00366635
chr13	79597001	79607000	50	0.0218597	0.00380076
chr13	79598001	79608000	48	0.0306247	0.00953828
chr13	79599001	79609000	44	0.0350778	0.00959197
chr13	79600001	79610000	35	0.0456519	0.0162273
chr13	79601001	79611000	36	0.0507028	0.0279541
chr13	79602001	79612000	35	0.0822329	0.0478513
chr13	79603001	79613000	30	0.0987822	0.0600098
chr13	79604001	79614000	28	0.112914	0.0661818
chr13	79605001	79615000	26	0.128151	0.0813119
chr13	79606001	79616000	26	0.120654	0.0684917
chr13	79607001	79617000	33	0.104114	0.0412049
chr13	79608001	79618000	43	0.0793641	0.0110761
chr13	79609001	79619000	45	0.0733838	0.00664037
chr13	79610001	79620000	49	0.067614	0.00189778
chr13	79611001	79621000	42	0.0844489	0.00503665
chr13	79612001	79622000	41	0.056422	-0.00485359
chr13	79613001	79623000	42	0.05162	-0.00553886
chr13	79614001	79624000	48	0.0954208	0.0123812
chr13	79615001	79625000	59	0.111898	0.0297521
chr13	79616001	79626000	59	0.112769	0.0336209
chr13	79617001	79627000	51	0.102491	0.0362967
chr13	79618001	79628000	43	0.112249	0.0612884
chr13	79619001	79629000	39	0.119257	0.0677777
chr13	79620001	79630000	36	0.115379	0.0740213
chr13	79621001	79631000	36	0.105739	0.0612982
chr13	79622001	79632000	35	0.100202	0.0586471
chr13	79623001	79633000	35	0.0991725	0.0595007
chr13	79624001	79634000	29	0.0660346	0.0432964
chr13	79625001	79635000	17	-0.00497299	0.00177399
chr13	79626001	79636000	15	-0.0111112	-0.00632423
chr13	79627001	79637000	13	-0.00839779	-0.00306291
chr13	79628001	79638000	11	-0.010577	-2.25345e-05
chr13	79629001	79639000	11	-0.010577	-2.25345e-05
chr13	79630001	79640000	9	-0.0011187	0.00881232
chr13	79631001	79641000	8	-0.00220834	0.00855247
chr13	79632001	79642000	7	0.00876013	0.0174146
chr13	79633001	79643000	6	0.00726371	0.017166
chr13	79634001	79644000	7	0.0118563	0.0233452
chr13	79635001	79645000	9	0.0073758	0.0194658
chr13	79636001	79646000	10	0.0303833	0.0388204
chr13	79637001	79647000	11	0.0957999	0.0884587
chr13	79638001	79648000	10	0.115779	0.10018
chr13	79639001	79649000	11	0.0966602	0.084749
chr13	79640001	79650000	11	0.0966602	0.084749
chr13	79641001	79651000	11	0.0966602	0.084749
chr13	79642001	79652000	11	0.0966602	0.084749
chr13	79643001	79653000	12	0.121559	0.103441
chr13	79644001	79654000	13	0.123836	0.105498
chr13	79645001	79655000	13	0.150387	0.123694
chr13	79646001	79656000	14	0.176741	0.141679
chr13	79647001	79657000	14	0.126809	0.10225
chr13	79648001	79658000	12	0.130343	0.106753
chr13	79649001	79659000	13	0.177693	0.148663
chr13	79650001	79660000	15	0.157566	0.132151
chr13	79651001	79661000	18	0.148633	0.120196
chr13	79652001	79662000	21	0.161091	0.129167
chr13	79653001	79663000	20	0.163165	0.125541
chr13	79654001	79664000	20	0.229408	0.174495
chr13	79655001	79665000	17	0.243992	0.190041
chr13	79656001	79666000	16	0.246761	0.197769
chr13	79657001	79667000	16	0.241389	0.197533
chr13	79658001	79668000	22	0.19846	0.166468
chr13	79659001	79669000	25	0.16009	0.129652
chr13	79660001	79670000	25	0.202219	0.165564
chr13	79661001	79671000	23	0.208756	0.16942
chr13	79662001	79672000	20	0.205304	0.167383
chr13	79663001	79673000	22	0.194256	0.147656
chr13	79664001	79674000	25	0.145481	0.115294
chr13	79665001	79675000	26	0.16025	0.126689
chr13	79666001	79676000	24	0.149928	0.11477
chr13	79667001	79677000	28	0.171706	0.13247
chr13	79668001	79678000	23	0.184906	0.140835
chr13	79669001	79679000	19	0.2299	0.181955
chr13	79670001	79680000	21	0.184013	0.142471
chr13	79671001	79681000	20	0.186495	0.152654
chr13	79672001	79682000	22	0.211473	0.165002
chr13	79673001	79683000	20	0.229129	0.19707
chr13	79674001	79684000	18	0.277624	0.211662
chr13	79675001	79685000	17	0.26672	0.199903
chr13	79676001	79686000	19	0.28448	0.209478
chr13	79677001	79687000	14	0.297555	0.214023
chr13	79678001	79688000	17	0.282112	0.178493
chr13	79679001	79689000	21	0.323259	0.217828
chr13	79680001	79690000	19	0.386746	0.269752
chr13	79681001	79691000	22	0.402834	0.285203
chr13	79682001	79692000	28	0.438823	0.346152
chr13	79683001	79693000	29	0.443593	0.352896
chr13	79684001	79694000	30	0.460459	0.3876
chr13	79685001	79695000	36	0.452845	0.364209
chr13	79686001	79696000	40	0.465479	0.378862
chr13	79687001	79697000	43	0.466383	0.378569
chr13	79688001	79698000	43	0.477269	0.401277
chr13	79689001	79699000	38	0.485723	0.403576
chr13	79690001	79700000	36	0.483617	0.397301
chr13	79691001	79701000	33	0.482985	0.398596
chr13	79692001	79702000	25	0.474986	0.366356
chr13	79693001	79703000	23	0.479104	0.36281
chr13	79694001	79704000	22	0.459873	0.315889
chr13	79695001	79705000	18	0.476094	0.332155
chr13	79696001	79706000	12	0.443226	0.27951
chr13	79697001	79707000	9	0.427255	0.247794
chr13	79698001	79708000	9	0.36633	0.216558
chr13	79699001	79709000	14	0.460477	0.335357
chr13	79700001	79710000	16	0.464237	0.334747
chr13	79701001	79711000	21	0.460897	0.32869
chr13	79702001	79712000	21	0.460897	0.32869
chr13	79703001	79713000	24	0.459239	0.331527
chr13	79704001	79714000	22	0.460627	0.329093
chr13	79705001	79715000	23	0.469067	0.357307
chr13	79706001	79716000	23	0.469067	0.357307
chr13	79707001	79717000	27	0.477563	0.364145
chr13	79708001	79718000	24	0.499804	0.39956
chr13	79709001	79719000	21	0.472079	0.342341
chr13	79710001	79720000	23	0.47904	0.372194
chr13	79711001	79721000	22	0.452464	0.355928
chr13	79712001	79722000	27	0.475963	0.362515
chr13	79713001	79723000	29	0.453458	0.328259
chr13	79714001	79724000	33	0.460437	0.350039
chr13	79715001	79725000	32	0.455702	0.33418
chr13	79716001	79726000	34	0.449858	0.32876
chr13	79717001	79727000	37	0.408214	0.287837
chr13	79718001	79728000	36	0.403272	0.281313
chr13	79719001	79729000	43	0.408152	0.291572
chr13	79720001	79730000	42	0.411814	0.290611
chr13	79721001	79731000	44	0.439519	0.318457
chr13	79722001	79732000	44	0.406156	0.304972
chr13	79723001	79733000	39	0.417796	0.323924
chr13	79724001	79734000	35	0.404781	0.304274
chr13	79725001	79735000	35	0.414838	0.318914
chr13	79726001	79736000	34	0.411059	0.313782
chr13	79727001	79737000	29	0.44527	0.363832
chr13	79728001	79738000	33	0.440981	0.360115
chr13	79729001	79739000	24	0.449811	0.380324
chr13	79730001	79740000	24	0.404807	0.314523
chr13	79731001	79741000	19	0.358238	0.260112
chr13	79732001	79742000	15	0.435511	0.292449
chr13	79733001	79743000	23	0.570254	0.396395
chr13	79734001	79744000	26	0.613781	0.444953
chr13	79735001	79745000	28	0.600353	0.431689
chr13	79736001	79746000	29	0.596878	0.429117
chr13	79737001	79747000	29	0.595895	0.395783
chr13	79738001	79748000	31	0.606118	0.426934
chr13	79739001	79749000	34	0.59062	0.40922
chr13	79740001	79750000	33	0.60682	0.449667
chr13	79741001	79751000	40	0.573961	0.457024
chr13	79742001	79752000	46	0.551366	0.445687
chr13	79743001	79753000	44	0.499108	0.415712
chr13	79744001	79754000	45	0.463921	0.396096
chr13	79745001	79755000	44	0.46092	0.396833
chr13	79746001	79756000	51	0.468715	0.407003
chr13	79747001	79757000	56	0.469296	0.422801
chr13	79748001	79758000	52	0.453358	0.403796
chr13	79749001	79759000	54	0.46038	0.421824
chr13	79750001	79760000	55	0.454528	0.409434
chr13	79751001	79761000	51	0.453927	0.403748
chr13	79752001	79762000	50	0.448554	0.395874
chr13	79753001	79763000	52	0.438075	0.374701
chr13	79754001	79764000	57	0.433523	0.353166
chr13	79755001	79765000	63	0.418738	0.343115
chr13	79756001	79766000	64	0.384723	0.301495
chr13	79757001	79767000	69	0.369303	0.280531
chr13	79758001	79768000	80	0.340455	0.260795
chr13	79759001	79769000	79	0.326264	0.24942
chr13	79760001	79770000	81	0.338647	0.262139
chr13	79761001	79771000	83	0.342056	0.261926
chr13	79762001	79772000	83	0.328745	0.246599
chr13	79763001	79773000	80	0.31409	0.239493
chr13	79764001	79774000	76	0.297723	0.234666
chr13	79765001	79775000	70	0.296141	0.23048
chr13	79766001	79776000	66	0.302648	0.240144
chr13	79767001	79777000	60	0.291348	0.228629
chr13	79768001	79778000	56	0.345894	0.274006
chr13	79769001	79779000	52	0.344873	0.270079
chr13	79770001	79780000	51	0.320843	0.245196
chr13	79771001	79781000	46	0.294732	0.226609
chr13	79772001	79782000	40	0.29968	0.236606
chr13	79773001	79783000	35	0.317468	0.24462
chr13	79774001	79784000	29	0.331284	0.250104
chr13	79775001	79785000	26	0.32023	0.237218
chr13	79776001	79786000	21	0.327504	0.245341
chr13	79777001	79787000	17	0.33404	0.248736
chr13	79778001	79788000	9	0.162542	0.0844448
chr13	79779001	79789000	12	0.188002	0.110351
chr13	79780001	79790000	9	0.125832	0.0827588
chr13	79781001	79791000	10	0.127396	0.0755588
chr13	79782001	79792000	10	0.127396	0.0755588
chr13	79783001	79793000	11	0.124561	0.0741405
chr13	79784001	79794000	16	0.190183	0.128279
chr13	79785001	79795000	16	0.190183	0.128279
chr13	79786001	79796000	17	0.227693	0.166966
chr13	79787001	79797000	15	0.244575	0.194081
chr13	79788001	79798000	16	0.232324	0.178518
chr13	79789001	79799000	13	0.225395	0.176314
chr13	79790001	79800000	14	0.212724	0.155467
chr13	79791001	79801000	14	0.222508	0.163673
chr13	79792001	79802000	14	0.222508	0.163673
chr13	79793001	79803000	14	0.234393	0.180353
chr13	79794001	79804000	13	0.244637	0.176136
chr13	79795001	79805000	14	0.232831	0.164028
chr13	79796001	79806000	13	0.225145	0.154856
chr13	79797001	79807000	13	0.225145	0.154856
chr13	79798001	79808000	11	0.255458	0.181149
chr13	79799001	79809000	13	0.234024	0.1663
chr13	79800001	79810000	12	0.300718	0.226918
chr13	79801001	79811000	14	0.267914	0.19667
chr13	79802001	79812000	15	0.255636	0.184285
chr13	79803001	79813000	16	0.219404	0.154502
chr13	79804001	79814000	16	0.154042	0.117483
chr13	79805001	79815000	20	0.161038	0.120049
chr13	79806001	79816000	29	0.146764	0.104347
chr13	79807001	79817000	32	0.14034	0.101243
chr13	79808001	79818000	35	0.15507	0.113348
chr13	79809001	79819000	35	0.15381	0.113257
chr13	79810001	79820000	40	0.127164	0.0957799
chr13	79811001	79821000	37	0.134264	0.100954
chr13	79812001	79822000	41	0.153378	0.11104
chr13	79813001	79823000	41	0.159486	0.11599
chr13	79814001	79824000	38	0.165878	0.11595
chr13	79815001	79825000	33	0.165864	0.117522
chr13	79816001	79826000	24	0.178149	0.12814
chr13	79817001	79827000	23	0.184305	0.131401
chr13	79818001	79828000	24	0.173732	0.126917
chr13	79819001	79829000	26	0.153091	0.110767
chr13	79820001	79830000	22	0.156542	0.109811
chr13	79821001	79831000	23	0.142266	0.105026
chr13	79822001	79832000	18	0.105947	0.0881885
chr13	79823001	79833000	18	0.0858819	0.0759145
chr13	79824001	79834000	18	0.0769346	0.0700576
chr13	79825001	79835000	18	0.0769346	0.0700576
chr13	79826001	79836000	17	0.0568911	0.0536533
chr13	79827001	79837000	16	0.0720972	0.0645062
chr13	79828001	79838000	13	0.0243663	0.0205565
chr13	79829001	79839000	13	0.0318314	0.0261909
chr13	79830001	79840000	14	0.0270558	0.020294
chr13	79831001	79841000	13	0.0262774	0.0191821
chr13	79832001	79842000	13	0.0262774	0.0191821
chr13	79833001	79843000	12	0.0292963	0.0210333
chr13	79834001	79844000	11	0.0387581	0.0270788
chr13	79835001	79845000	14	0.0318363	0.0220058
chr13	79836001	79846000	14	0.0318363	0.0220058
chr13	79837001	79847000	14	-0.00333037	0.000986604
chr13	79838001	79848000	17	-0.00642565	-0.00324663
chr13	79839001	79849000	17	-0.0113179	-0.0115202
chr13	79840001	79850000	19	-0.00850656	-0.00758056
chr13	79841001	79851000	19	-0.00743451	-0.00676781
chr13	79842001	79852000	20	-0.00697392	-0.00609825
chr13	79843001	79853000	21	-0.0109555	-0.00898863
chr13	79844001	79854000	24	-0.0156415	-0.0128724
chr13	79845001	79855000	24	-0.0183817	-0.0155465
chr13	79846001	79856000	26	-0.019127	-0.0157923
chr13	79847001	79857000	25	-0.019398	-0.0158761
chr13	79848001	79858000	21	-0.0197364	-0.014962
chr13	79849001	79859000	21	-0.0224165	-0.0163001
chr13	79850001	79860000	20	-0.0290249	-0.0250369
chr13	79851001	79861000	20	-0.0303721	-0.0262333
chr13	79852001	79862000	20	-0.031589	-0.0285035
chr13	79853001	79863000	22	-0.029486	-0.026865
chr13	79854001	79864000	20	-0.0255605	-0.0205448
chr13	79855001	79865000	21	-0.0269697	-0.0224985
chr13	79856001	79866000	28	-0.0285419	-0.026477
chr13	79857001	79867000	28	-0.0285419	-0.026477
chr13	79858001	79868000	35	-0.0239658	-0.0199509
chr13	79859001	79869000	33	-0.0242202	-0.0206546
chr13	79860001	79870000	29	-0.0233154	-0.0194784
chr13	79861001	79871000	28	-0.0231681	-0.0192112
chr13	79862001	79872000	27	-0.0228303	-0.0184864
chr13	79863001	79873000	23	-0.0227713	-0.0172904
chr13	79864001	79874000	22	-0.02421	-0.0208017
chr13	79865001	79875000	18	-0.0229307	-0.0190057
chr13	79866001	79876000	9	-0.0136423	-0.00396992
chr13	79867001	79877000	9	-0.0136423	-0.00396992
chr13	79868001	79878000	5	-0.0254929	-0.0172755
chr13	79869001	79879000	5	-0.0146417	-0.00794542
chr13	79870001	79880000	6	-0.0227203	-0.0140544
chr13	79871001	79881000	12	-0.00816888	0.00942151
chr13	79872001	79882000	20	0.177822	0.087193
chr13	79873001	79883000	26	0.153636	0.0726347
chr13	79874001	79884000	36	0.0993723	0.0454353
chr13	79875001	79885000	37	0.0940017	0.0430126
chr13	79876001	79886000	37	0.0940017	0.0430126
chr13	79877001	79887000	41	0.0791662	0.035212
chr13	79878001	79888000	39	0.0851839	0.0391456
chr13	79879001	79889000	40	0.0747712	0.0353688
chr13	79880001	79890000	43	0.0665531	0.0302857
chr13	79881001	79891000	40	0.0618966	0.0240962
chr13	79882001	79892000	35	-0.0288585	-0.0199404
chr13	79883001	79893000	29	-0.0361591	-0.0290536
chr13	79884001	79894000	21	-0.0341132	-0.0223719
chr13	79885001	79895000	24	-0.0290759	-0.0192464
chr13	79886001	79896000	25	-0.0298074	-0.0202448
chr13	79887001	79897000	23	-0.0252405	-0.0154569
chr13	79888001	79898000	22	-0.0275977	-0.0195873
chr13	79889001	79899000	19	-0.0236042	-0.0150968
chr13	79890001	79900000	16	0.01399	0.0122003
chr13	79891001	79901000	13	0.0314433	0.0258661
chr13	79892001	79902000	10	0.0428771	0.0367218
chr13	79893001	79903000	11	0.0444551	0.0402392
chr13	79894001	79904000	11	0.0288199	0.0224224
chr13	79895001	79905000	9	0.0395001	0.0269054
chr13	79896001	79906000	11	0.0464225	0.0301103
chr13	79897001	79907000	12	0.0645546	0.0520122
chr13	79898001	79908000	13	0.099109	0.0833516
chr13	79899001	79909000	14	0.0923141	0.0786787
chr13	79900001	79910000	16	0.0333297	0.0420683
chr13	79901001	79911000	16	0.0333297	0.0420683
chr13	79902001	79912000	17	0.0282015	0.0377193
chr13	79903001	79913000	16	0.0261713	0.0353634
chr13	79904001	79914000	15	0.0347959	0.0418792
chr13	79905001	79915000	15	0.0467018	0.0536245
chr13	79906001	79916000	13	0.0402341	0.0550233
chr13	79907001	79917000	11	0.0262732	0.0352423
chr13	79908001	79918000	14	-0.0223074	-0.0213278
chr13	79909001	79919000	13	-0.0260802	-0.0243477
chr13	79910001	79920000	11	-0.0217653	-0.0187696
chr13	79911001	79921000	12	-0.0249669	-0.0209221
chr13	79912001	79922000	11	-0.0240568	-0.0199273
chr13	79913001	79923000	11	-0.0240568	-0.0199273
chr13	79914001	79924000	15	0.00300869	0.0100095
chr13	79915001	79925000	15	0.00494576	0.0110399
chr13	79916001	79926000	15	0.00786722	0.0109584
chr13	79917001	79927000	18	0.0175503	0.0167997
chr13	79918001	79928000	15	0.0735354	0.0659098
chr13	79919001	79929000	15	0.0735354	0.0659098
chr13	79920001	79930000	15	0.0778513	0.0704959
chr13	79921001	79931000	19	0.0521151	0.0535547
chr13	79922001	79932000	21	0.0514885	0.0526853
chr13	79923001	79933000	23	0.0517773	0.0533378
chr13	79924001	79934000	19	0.0485319	0.0484842
chr13	79925001	79935000	19	0.0414706	0.0416151
chr13	79926001	79936000	18	0.045336	0.0464508
chr13	79927001	79937000	15	0.0473052	0.0536917
chr13	79928001	79938000	14	0.0190433	0.0247108
chr13	79929001	79939000	14	0.0190433	0.0247108
chr13	79930001	79940000	14	0.0177781	0.0236068
chr13	79931001	79941000	9	0.041816	0.0461104
chr13	79932001	79942000	8	0.0354387	0.0430089
chr13	79933001	79943000	6	0.0275981	0.0372823
chr13	79934001	79944000	8	0.0284288	0.0357761
chr13	79935001	79945000	10	0.118949	0.0860394
chr13	79936001	79946000	10	0.118949	0.0860394
chr13	79937001	79947000	10	0.0988098	0.0740381
chr13	79938001	79948000	11	0.0814932	0.0632887
chr13	79939001	79949000	13	0.0674699	0.0544449
chr13	79940001	79950000	12	0.0676906	0.0539855
chr13	79941001	79951000	12	0.0676906	0.0539855
chr13	79942001	79952000	11	0.0717769	0.0572632
chr13	79943001	79953000	15	0.0538244	0.037683
chr13	79944001	79954000	26	0.0353729	0.0233434
chr13	79945001	79955000	22	0.000377117	0.000564907
chr13	79946001	79956000	22	0.000377117	0.000564907
chr13	79947001	79957000	21	0.00351383	0.00271557
chr13	79948001	79958000	22	0.00151585	0.00112585
chr13	79949001	79959000	23	-0.00339367	-0.00243219
chr13	79950001	79960000	29	0.057885	0.0391628
chr13	79951001	79961000	32	0.111545	0.0680998
chr13	79952001	79962000	32	0.111545	0.0680998
chr13	79953001	79963000	32	0.138538	0.0913573
chr13	79954001	79964000	21	0.223151	0.159328
chr13	79955001	79965000	23	0.212951	0.150981
chr13	79956001	79966000	26	0.228374	0.17608
chr13	79957001	79967000	26	0.228374	0.17608
chr13	79958001	79968000	29	0.216844	0.160963
chr13	79959001	79969000	31	0.338398	0.240165
chr13	79960001	79970000	26	0.339336	0.255963
chr13	79961001	79971000	23	0.325743	0.243981
chr13	79962001	79972000	24	0.315387	0.233174
chr13	79963001	79973000	20	0.32811	0.24583
chr13	79964001	79974000	20	0.351772	0.261499
chr13	79965001	79975000	19	0.359207	0.267786
chr13	79966001	79976000	17	0.396238	0.280605
chr13	79967001	79977000	21	0.41337	0.312389
chr13	79968001	79978000	23	0.47726	0.389338
chr13	79969001	79979000	20	0.407492	0.327383
chr13	79970001	79980000	21	0.383816	0.306799
chr13	79971001	79981000	27	0.342047	0.270267
chr13	79972001	79982000	29	0.329474	0.264363
chr13	79973001	79983000	31	0.316379	0.250605
chr13	79974001	79984000	29	0.329474	0.264363
chr13	79975001	79985000	31	0.344238	0.283011
chr13	79976001	79986000	31	0.318303	0.2571
chr13	79977001	79987000	31	0.323016	0.25778
chr13	79978001	79988000	28	0.259816	0.207625
chr13	79979001	79989000	28	0.287564	0.224466
chr13	79980001	79990000	29	0.338109	0.260301
chr13	79981001	79991000	26	0.399022	0.311541
chr13	79982001	79992000	26	0.400118	0.313513
chr13	79983001	79993000	27	0.403699	0.323721
chr13	79984001	79994000	29	0.360912	0.291227
chr13	79985001	79995000	31	0.395634	0.318321
chr13	79986001	79996000	32	0.394441	0.315461
chr13	79987001	79997000	32	0.334474	0.262356
chr13	79988001	79998000	29	0.356945	0.283581
chr13	79989001	79999000	28	0.337084	0.271678
chr13	79990001	80000000	26	0.29376	0.241225
chr13	79991001	80001000	28	0.239279	0.196388
chr13	79992001	80002000	30	0.22218	0.177127
chr13	79993001	80003000	29	0.204568	0.163035
chr13	79994001	80004000	27	0.207099	0.162911
chr13	79995001	80005000	22	0.09605	0.0856705
chr13	79996001	80006000	22	0.0896262	0.0787773
chr13	79997001	80007000	20	0.0906556	0.08326
chr13	79998001	80008000	21	0.0825141	0.0758312
chr13	79999001	80009000	27	0.0601694	0.050457
chr13	80000001	80010000	27	0.0554096	0.0481728
chr13	80001001	80011000	23	0.0284995	0.0270135
chr13	80002001	80012000	19	0.022124	0.0186889
chr13	80003001	80013000	21	0.00794916	0.00276376
chr13	80004001	80014000	20	0.000474061	-0.00527568
chr13	80005001	80015000	20	0.000474061	-0.00527568
chr13	80006001	80016000	18	-0.00405003	-0.00918261
chr13	80007001	80017000	16	-0.00873677	-0.0130633
chr13	80008001	80018000	14	-0.00906884	-0.01393
chr13	80009001	80019000	7	-0.013996	-0.0172196
chr13	80010001	80020000	6	-0.0482722	-0.0473483
chr13	80011001	80021000	5	-0.0485973	-0.0475047
chr13	80012001	80022000	4	-0.0492391	-0.0478691
chr13	80017001	80027000	2	-0.0340014	-0.0306408
chr13	80018001	80028000	6	0.0847667	0.071497
chr13	80019001	80029000	7	0.0948398	0.0829411
chr13	80020001	80030000	11	0.115163	0.0990113
chr13	80021001	80031000	17	0.11442	0.101165
chr13	80022001	80032000	22	0.154645	0.128432
chr13	80023001	80033000	31	0.182838	0.151093
chr13	80024001	80034000	31	0.182838	0.151093
chr13	80025001	80035000	34	0.185304	0.150006
chr13	80026001	80036000	37	0.191605	0.156893
chr13	80027001	80037000	39	0.180037	0.148416
chr13	80028001	80038000	46	0.160277	0.132285
chr13	80029001	80039000	51	0.147868	0.122398
chr13	80030001	80040000	56	0.128241	0.10722
chr13	80031001	80041000	54	0.130969	0.109259
chr13	80032001	80042000	53	0.122843	0.104474
chr13	80033001	80043000	50	0.104477	0.0918129
chr13	80034001	80044000	58	0.104061	0.0942273
chr13	80035001	80045000	57	0.0991966	0.0918904
chr13	80036001	80046000	57	0.0927569	0.0880286
chr13	80037001	80047000	56	0.0991967	0.0967432
chr13	80038001	80048000	50	0.0941443	0.0921421
chr13	80039001	80049000	50	0.100944	0.0983443
chr13	80040001	80050000	44	0.116715	0.111657
chr13	80041001	80051000	44	0.111415	0.106881
chr13	80042001	80052000	40	0.10168	0.0989987
chr13	80043001	80053000	39	0.0937719	0.0924047
chr13	80044001	80054000	35	0.0982691	0.0953046
chr13	80045001	80055000	37	0.0969787	0.0920163
chr13	80046001	80056000	37	0.0950434	0.0872071
chr13	80047001	80057000	35	0.0962564	0.0873251
chr13	80048001	80058000	32	0.110123	0.101348
chr13	80049001	80059000	29	0.101276	0.0931673
chr13	80050001	80060000	28	0.0907892	0.0844328
chr13	80051001	80061000	27	0.0765989	0.0750762
chr13	80052001	80062000	30	0.118025	0.102238
chr13	80053001	80063000	30	0.133499	0.11353
chr13	80054001	80064000	31	0.17767	0.144376
chr13	80055001	80065000	31	0.213453	0.177959
chr13	80056001	80066000	40	0.244986	0.211237
chr13	80057001	80067000	45	0.246777	0.210868
chr13	80058001	80068000	47	0.254754	0.217311
chr13	80059001	80069000	48	0.264728	0.227571
chr13	80060001	80070000	48	0.282593	0.246048
chr13	80061001	80071000	49	0.291657	0.249827
chr13	80062001	80072000	51	0.28251	0.236814
chr13	80063001	80073000	48	0.291586	0.241181
chr13	80064001	80074000	48	0.272825	0.217776
chr13	80065001	80075000	53	0.253483	0.195509
chr13	80066001	80076000	45	0.23625	0.170422
chr13	80067001	80077000	46	0.237106	0.165114
chr13	80068001	80078000	45	0.225692	0.151887
chr13	80069001	80079000	44	0.251913	0.169761
chr13	80070001	80080000	43	0.23537	0.156999
chr13	80071001	80081000	41	0.245031	0.167559
chr13	80072001	80082000	39	0.228978	0.157856
chr13	80073001	80083000	39	0.216875	0.149692
chr13	80074001	80084000	37	0.225683	0.157325
chr13	80075001	80085000	30	0.239066	0.16838
chr13	80076001	80086000	28	0.246838	0.180425
chr13	80077001	80087000	22	0.256939	0.199258
chr13	80078001	80088000	21	0.275495	0.228715
chr13	80079001	80089000	20	0.198676	0.167933
chr13	80080001	80090000	20	0.192719	0.161967
chr13	80081001	80091000	19	0.224151	0.1841
chr13	80082001	80092000	17	0.249916	0.201946
chr13	80083001	80093000	16	0.267137	0.215971
chr13	80084001	80094000	13	0.277869	0.224596
chr13	80085001	80095000	14	0.224022	0.16822
chr13	80086001	80096000	14	0.185626	0.141462
chr13	80087001	80097000	15	0.138836	0.106493
chr13	80088001	80098000	17	0.0954696	0.0670498
chr13	80089001	80099000	20	0.138124	0.0969825
chr13	80090001	80100000	28	0.123122	0.0892602
chr13	80091001	80101000	35	0.0704619	0.0560076
chr13	80092001	80102000	39	0.0679723	0.0498072
chr13	80093001	80103000	42	0.0639858	0.045666
chr13	80094001	80104000	42	0.0639858	0.045666
chr13	80095001	80105000	46	0.0625195	0.0440966
chr13	80096001	80106000	54	0.041408	0.0284641
chr13	80097001	80107000	54	0.0447038	0.0300933
chr13	80098001	80108000	54	0.0373402	0.0260897
chr13	80099001	80109000	55	0.0123374	0.00698759
chr13	80100001	80110000	56	-0.00109278	0.00249573
chr13	80101001	80111000	53	-0.00808555	-0.00525879
chr13	80102001	80112000	50	-0.0116859	-0.0085663
chr13	80103001	80113000	47	-0.0140807	-0.00859162
chr13	80104001	80114000	53	0.00239536	0.00375755
chr13	80105001	80115000	52	0.0129656	0.0110519
chr13	80106001	80116000	47	0.0375714	0.0339351
chr13	80107001	80117000	51	0.0475334	0.0415182
chr13	80108001	80118000	53	0.0626256	0.0521397
chr13	80109001	80119000	52	0.0799355	0.0716475
chr13	80110001	80120000	45	0.100208	0.0817993
chr13	80111001	80121000	44	0.173325	0.125346
chr13	80112001	80122000	44	0.195873	0.138366
chr13	80113001	80123000	50	0.201074	0.130208
chr13	80114001	80124000	45	0.224436	0.142652
chr13	80115001	80125000	39	0.239852	0.155384
chr13	80116001	80126000	36	0.254179	0.159413
chr13	80117001	80127000	35	0.254295	0.150127
chr13	80118001	80128000	33	0.250436	0.14723
chr13	80119001	80129000	33	0.259037	0.154204
chr13	80120001	80130000	32	0.267382	0.163489
chr13	80121001	80131000	33	0.187264	0.114273
chr13	80122001	80132000	32	0.165573	0.103456
chr13	80123001	80133000	26	0.155065	0.120688
chr13	80124001	80134000	26	0.12609	0.110477
chr13	80125001	80135000	29	0.116592	0.105975
chr13	80126001	80136000	29	0.0953446	0.10177
chr13	80127001	80137000	27	0.0905244	0.0998934
chr13	80128001	80138000	30	0.0832982	0.103279
chr13	80129001	80139000	31	0.0392665	0.077704
chr13	80130001	80140000	29	0.0346075	0.069586
chr13	80131001	80141000	24	0.0368206	0.0755827
chr13	80132001	80142000	26	0.0315236	0.0666086
chr13	80133001	80143000	29	0.0352408	0.0549581
chr13	80134001	80144000	30	0.0272335	0.0438488
chr13	80135001	80145000	34	0.0175266	0.0297833
chr13	80136001	80146000	36	0.0144595	0.0205
chr13	80137001	80147000	40	0.0135328	0.0193341
chr13	80138001	80148000	41	0.0346173	0.0336975
chr13	80139001	80149000	39	0.140041	0.0812231
chr13	80140001	80150000	43	0.14312	0.0824591
chr13	80141001	80151000	45	0.168824	0.0952826
chr13	80142001	80152000	51	0.216886	0.13529
chr13	80143001	80153000	51	0.240663	0.157923
chr13	80144001	80154000	50	0.252931	0.167391
chr13	80145001	80155000	48	0.291295	0.196713
chr13	80146001	80156000	46	0.298939	0.215291
chr13	80147001	80157000	42	0.333163	0.250354
chr13	80148001	80158000	39	0.343779	0.267602
chr13	80149001	80159000	43	0.299004	0.235803
chr13	80150001	80160000	42	0.296525	0.237169
chr13	80151001	80161000	49	0.261762	0.210254
chr13	80152001	80162000	40	0.240109	0.193243
chr13	80153001	80163000	36	0.225596	0.176837
chr13	80154001	80164000	35	0.223429	0.173787
chr13	80155001	80165000	33	0.200768	0.157063
chr13	80156001	80166000	34	0.186538	0.141047
chr13	80157001	80167000	31	0.181304	0.135832
chr13	80158001	80168000	26	0.170298	0.121397
chr13	80159001	80169000	18	0.108006	0.078412
chr13	80160001	80170000	15	0.106887	0.0807883
chr13	80161001	80171000	7	0.0741518	0.0554861
chr13	80162001	80172000	7	0.0741518	0.0554861
chr13	80163001	80173000	7	0.0741518	0.0554861
chr13	80164001	80174000	7	0.0741518	0.0554861
chr13	80165001	80175000	4	0.122744	0.0792955
chr13	80166001	80176000	1	0.259914	0.259914
chr13	80167001	80177000	1	0.259914	0.259914
chr13	80168001	80178000	1	0.259914	0.259914
chr13	80169001	80179000	1	0.259914	0.259914
chr13	80170001	80180000	1	0.259914	0.259914
chr13	80171001	80181000	7	0.0592291	0.0430499
chr13	80172001	80182000	11	0.154673	0.121256
chr13	80173001	80183000	14	0.179852	0.14371
chr13	80174001	80184000	16	0.199701	0.160778
chr13	80175001	80185000	18	0.184293	0.1412
chr13	80176001	80186000	19	0.189635	0.155428
chr13	80177001	80187000	27	0.192819	0.155568
chr13	80178001	80188000	31	0.204091	0.149934
chr13	80179001	80189000	33	0.200633	0.145939
chr13	80180001	80190000	34	0.19803	0.140808
chr13	80181001	80191000	31	0.223556	0.149472
chr13	80182001	80192000	30	0.21927	0.15468
chr13	80183001	80193000	32	0.188683	0.133845
chr13	80184001	80194000	32	0.166425	0.122543
chr13	80185001	80195000	30	0.178826	0.131741
chr13	80186001	80196000	34	0.152821	0.112988
chr13	80187001	80197000	32	0.135428	0.0935387
chr13	80188001	80198000	32	0.139244	0.106377
chr13	80189001	80199000	34	0.129107	0.0870759
chr13	80190001	80200000	33	0.131059	0.0905786
chr13	80191001	80201000	29	0.138838	0.097986
chr13	80192001	80202000	30	0.123957	0.0718247
chr13	80193001	80203000	28	0.143025	0.0837646
chr13	80194001	80204000	26	0.145698	0.0825603
chr13	80195001	80205000	30	0.138734	0.0783486
chr13	80196001	80206000	30	0.130026	0.0627988
chr13	80197001	80207000	27	0.112111	0.0494933
chr13	80198001	80208000	28	0.0585127	0.0143493
chr13	80199001	80209000	32	0.0810726	0.0452608
chr13	80200001	80210000	38	0.0872104	0.044938
chr13	80201001	80211000	40	0.0926583	0.0508361
chr13	80202001	80212000	39	0.10686	0.0585048
chr13	80203001	80213000	38	0.114471	0.063617
chr13	80204001	80214000	43	0.13169	0.0797117
chr13	80205001	80215000	42	0.136256	0.0868942
chr13	80206001	80216000	40	0.175065	0.11881
chr13	80207001	80217000	39	0.186282	0.134186
chr13	80208001	80218000	36	0.195276	0.145643
chr13	80209001	80219000	28	0.209595	0.159715
chr13	80210001	80220000	24	0.216602	0.172502
chr13	80211001	80221000	25	0.207779	0.149784
chr13	80212001	80222000	24	0.193003	0.14054
chr13	80213001	80223000	40	0.211147	0.131152
chr13	80214001	80224000	38	0.216423	0.124957
chr13	80215001	80225000	36	0.238333	0.134185
chr13	80216001	80226000	38	0.244901	0.141317
chr13	80217001	80227000	38	0.263509	0.149553
chr13	80218001	80228000	39	0.262443	0.153197
chr13	80219001	80229000	45	0.281759	0.173387
chr13	80220001	80230000	47	0.311705	0.198704
chr13	80221001	80231000	49	0.339545	0.231995
chr13	80222001	80232000	50	0.351466	0.235216
chr13	80223001	80233000	37	0.359273	0.261875
chr13	80224001	80234000	38	0.375151	0.280883
chr13	80225001	80235000	37	0.370556	0.274741
chr13	80226001	80236000	32	0.371988	0.271524
chr13	80227001	80237000	32	0.394712	0.291493
chr13	80228001	80238000	35	0.432917	0.32116
chr13	80229001	80239000	30	0.436121	0.316544
chr13	80230001	80240000	27	0.416303	0.296443
chr13	80231001	80241000	26	0.342478	0.233885
chr13	80232001	80242000	25	0.313284	0.223978
chr13	80233001	80243000	21	0.341213	0.252624
chr13	80234001	80244000	21	0.26139	0.184799
chr13	80235001	80245000	21	0.26139	0.184799
chr13	80236001	80246000	26	0.230636	0.164899
chr13	80237001	80247000	25	0.170166	0.123853
chr13	80238001	80248000	22	0.0478581	0.0505985
chr13	80239001	80249000	24	0.0383308	0.0399722
chr13	80240001	80250000	28	0.0904232	0.0774499
chr13	80241001	80251000	26	0.0980603	0.0815747
chr13	80242001	80252000	28	0.0965836	0.0881152
chr13	80243001	80253000	30	0.100052	0.102177
chr13	80244001	80254000	29	0.11298	0.116001
chr13	80245001	80255000	33	0.114862	0.127309
chr13	80246001	80256000	30	0.123793	0.128058
chr13	80247001	80257000	36	0.128397	0.134489
chr13	80248001	80258000	35	0.137996	0.148309
chr13	80249001	80259000	36	0.159546	0.171609
chr13	80250001	80260000	33	0.140278	0.179844
chr13	80251001	80261000	32	0.162643	0.198123
chr13	80252001	80262000	29	0.189213	0.218003
chr13	80253001	80263000	27	0.198186	0.226558
chr13	80254001	80264000	26	0.217131	0.245722
chr13	80255001	80265000	26	0.241098	0.258537
chr13	80256001	80266000	30	0.275667	0.298919
chr13	80257001	80267000	26	0.310219	0.333978
chr13	80258001	80268000	27	0.29681	0.316038
chr13	80259001	80269000	25	0.331302	0.331824
chr13	80260001	80270000	26	0.254939	0.278087
chr13	80261001	80271000	29	0.211991	0.236
chr13	80262001	80272000	30	0.191228	0.216008
chr13	80263001	80273000	33	0.211626	0.216876
chr13	80264001	80274000	38	0.198283	0.201797
chr13	80265001	80275000	36	0.188466	0.191045
chr13	80266001	80276000	33	0.164287	0.154194
chr13	80267001	80277000	41	0.158964	0.149414
chr13	80268001	80278000	42	0.158108	0.148309
chr13	80269001	80279000	48	0.146109	0.141882
chr13	80270001	80280000	53	0.185985	0.173985
chr13	80271001	80281000	55	0.200822	0.188538
chr13	80272001	80282000	55	0.206406	0.190515
chr13	80273001	80283000	54	0.181906	0.178871
chr13	80274001	80284000	49	0.193978	0.191033
chr13	80275001	80285000	56	0.150644	0.160859
chr13	80276001	80286000	59	0.130869	0.143819
chr13	80277001	80287000	53	0.125632	0.137453
chr13	80278001	80288000	55	0.112057	0.124399
chr13	80279001	80289000	49	0.101892	0.11262
chr13	80280001	80290000	46	0.0609317	0.0692365
chr13	80281001	80291000	44	0.0810753	0.072516
chr13	80282001	80292000	53	0.0724332	0.0645203
chr13	80283001	80293000	55	0.0623091	0.0542651
chr13	80284001	80294000	54	0.0544068	0.0412591
chr13	80285001	80295000	48	0.0612154	0.045923
chr13	80286001	80296000	44	0.0665211	0.0504885
chr13	80287001	80297000	41	0.0561656	0.0414172
chr13	80288001	80298000	37	0.0680687	0.0536003
chr13	80289001	80299000	37	0.101747	0.0789185
chr13	80290001	80300000	39	0.113005	0.0956253
chr13	80291001	80301000	36	0.0818138	0.0736866
chr13	80292001	80302000	28	0.0898157	0.0826333
chr13	80293001	80303000	26	0.100961	0.089964
chr13	80294001	80304000	30	0.0945311	0.0719774
chr13	80295001	80305000	29	0.127634	0.101331
chr13	80296001	80306000	29	0.137527	0.110281
chr13	80297001	80307000	30	0.1405	0.114445
chr13	80298001	80308000	28	0.141678	0.111941
chr13	80299001	80309000	33	0.105136	0.0846504
chr13	80300001	80310000	27	0.105546	0.0804694
chr13	80301001	80311000	29	0.120677	0.0935459
chr13	80302001	80312000	31	0.119396	0.0868979
chr13	80303001	80313000	30	0.12678	0.0930142
chr13	80304001	80314000	26	0.131839	0.109006
chr13	80305001	80315000	25	0.124628	0.0986737
chr13	80306001	80316000	23	0.124136	0.0960579
chr13	80307001	80317000	20	0.124959	0.0925799
chr13	80308001	80318000	22	0.138851	0.120238
chr13	80309001	80319000	16	0.149162	0.129704
chr13	80310001	80320000	15	0.150155	0.129119
chr13	80311001	80321000	12	0.124588	0.109322
chr13	80312001	80322000	7	0.181054	0.17529
chr13	80313001	80323000	6	0.273009	0.253534
chr13	80314001	80324000	5	0.325607	0.311641
chr13	80315001	80325000	4	0.287161	0.285682
chr13	80316001	80326000	5	0.244606	0.232015
chr13	80317001	80327000	6	0.196191	0.184184
chr13	80318001	80328000	4	0.134741	0.0778655
chr13	80319001	80329000	4	0.130569	0.0748859
chr13	80320001	80330000	4	0.130569	0.0748859
chr13	80321001	80331000	5	0.125731	0.0797087
chr13	80322001	80332000	7	0.129018	0.108338
chr13	80323001	80333000	6	0.0430863	0.0620459
chr13	80324001	80334000	6	0.0430863	0.0620459
chr13	80325001	80335000	8	0.0246621	0.0403729
chr13	80326001	80336000	13	0.0855313	0.0484537
chr13	80327001	80337000	14	0.0933563	0.0622327
chr13	80328001	80338000	18	0.168915	0.113142
chr13	80329001	80339000	20	0.229554	0.146942
chr13	80330001	80340000	21	0.242448	0.15833
chr13	80331001	80341000	20	0.248157	0.161297
chr13	80332001	80342000	20	0.223428	0.141017
chr13	80333001	80343000	27	0.17317	0.121461
chr13	80334001	80344000	29	0.201957	0.154217
chr13	80335001	80345000	27	0.216746	0.167466
chr13	80336001	80346000	23	0.223023	0.197372
chr13	80337001	80347000	29	0.210427	0.192879
chr13	80338001	80348000	25	0.187785	0.177128
chr13	80339001	80349000	26	0.155326	0.159982
chr13	80340001	80350000	26	0.142502	0.14964
chr13	80341001	80351000	27	0.145419	0.15589
chr13	80342001	80352000	25	0.159632	0.170192
chr13	80343001	80353000	19	0.20188	0.209673
chr13	80344001	80354000	20	0.17202	0.166985
chr13	80345001	80355000	22	0.178273	0.180749
chr13	80346001	80356000	22	0.162313	0.167507
chr13	80347001	80357000	17	0.173335	0.187093
chr13	80348001	80358000	20	0.14736	0.155597
chr13	80349001	80359000	19	0.149123	0.152535
chr13	80350001	80360000	21	0.139113	0.142126
chr13	80351001	80361000	25	0.13787	0.132753
chr13	80352001	80362000	28	0.133285	0.128087
chr13	80353001	80363000	27	0.130469	0.125864
chr13	80354001	80364000	32	0.135313	0.136831
chr13	80355001	80365000	31	0.127906	0.123898
chr13	80356001	80366000	30	0.170347	0.151141
chr13	80357001	80367000	29	0.160805	0.135276
chr13	80358001	80368000	29	0.168143	0.145304
chr13	80359001	80369000	27	0.173049	0.154122
chr13	80360001	80370000	32	0.171501	0.151891
chr13	80361001	80371000	28	0.171419	0.151536
chr13	80362001	80372000	26	0.175342	0.153881
chr13	80363001	80373000	32	0.152217	0.128651
chr13	80364001	80374000	32	0.117405	0.0982708
chr13	80365001	80375000	44	0.107206	0.0970899
chr13	80366001	80376000	51	0.0741325	0.0716828
chr13	80367001	80377000	51	0.0704495	0.0675787
chr13	80368001	80378000	55	0.0946977	0.0794015
chr13	80369001	80379000	58	0.0834239	0.0702424
chr13	80370001	80380000	54	0.0806546	0.0704244
chr13	80371001	80381000	58	0.0658648	0.0603503
chr13	80372001	80382000	61	0.0765157	0.0716889
chr13	80373001	80383000	63	0.0913326	0.0851106
chr13	80374001	80384000	61	0.102339	0.0955393
chr13	80375001	80385000	54	0.128524	0.11574
chr13	80376001	80386000	52	0.141631	0.132151
chr13	80377001	80387000	50	0.14648	0.139133
chr13	80378001	80388000	45	0.12813	0.128819
chr13	80379001	80389000	42	0.142315	0.1416
chr13	80380001	80390000	39	0.148527	0.14316
chr13	80381001	80391000	38	0.173299	0.166903
chr13	80382001	80392000	44	0.164808	0.157447
chr13	80383001	80393000	44	0.168387	0.161151
chr13	80384001	80394000	44	0.168478	0.159246
chr13	80385001	80395000	43	0.143885	0.141565
chr13	80386001	80396000	40	0.133497	0.1361
chr13	80387001	80397000	45	0.132367	0.133879
chr13	80388001	80398000	47	0.143119	0.142604
chr13	80389001	80399000	50	0.144812	0.143245
chr13	80390001	80400000	54	0.147015	0.146075
chr13	80391001	80401000	59	0.162908	0.157601
chr13	80392001	80402000	49	0.166356	0.159488
chr13	80393001	80403000	41	0.166809	0.159685
chr13	80394001	80404000	35	0.164426	0.160231
chr13	80395001	80405000	40	0.197332	0.184857
chr13	80396001	80406000	39	0.229137	0.212715
chr13	80397001	80407000	37	0.242415	0.226984
chr13	80398001	80408000	41	0.262365	0.232148
chr13	80399001	80409000	38	0.26455	0.234379
chr13	80400001	80410000	33	0.272595	0.239781
chr13	80401001	80411000	24	0.285857	0.250451
chr13	80402001	80412000	24	0.285857	0.250451
chr13	80403001	80413000	24	0.285857	0.250451
chr13	80404001	80414000	26	0.264978	0.231149
chr13	80405001	80415000	17	0.252417	0.206247
chr13	80406001	80416000	16	0.213889	0.1623
chr13	80407001	80417000	16	0.179511	0.113138
chr13	80408001	80418000	11	0.000447534	2.7177e-05
chr13	80409001	80419000	11	0.00564723	0.00347351
chr13	80410001	80420000	14	0.00787014	0.00359875
chr13	80411001	80421000	17	0.00213216	-0.00334277
chr13	80412001	80422000	19	-0.00457211	-0.00732178
chr13	80413001	80423000	20	-0.000343911	-0.00409524
chr13	80414001	80424000	21	-0.00561927	-0.00898858
chr13	80415001	80425000	21	-0.010828	-0.0127279
chr13	80416001	80426000	31	-0.021218	-0.0229685
chr13	80417001	80427000	37	-0.0176116	-0.017676
chr13	80418001	80428000	34	-0.0192164	-0.0183694
chr13	80419001	80429000	39	-0.00347699	-0.00719375
chr13	80420001	80430000	46	0.0461064	0.0224095
chr13	80421001	80431000	43	0.0501806	0.0264662
chr13	80422001	80432000	41	0.0566232	0.0297642
chr13	80423001	80433000	40	0.056603	0.0290781
chr13	80424001	80434000	37	0.0639676	0.0343498
chr13	80425001	80435000	38	0.0650923	0.0334877
chr13	80426001	80436000	36	0.075866	0.0381444
chr13	80427001	80437000	34	0.0718891	0.0363954
chr13	80428001	80438000	39	0.0615238	0.0317263
chr13	80429001	80439000	36	0.0488005	0.0196599
chr13	80430001	80440000	35	-0.0239091	-0.0246328
chr13	80431001	80441000	38	-0.0235794	-0.0238271
chr13	80432001	80442000	42	-0.0188914	-0.0201154
chr13	80433001	80443000	43	-0.0195913	-0.0206115
chr13	80434001	80444000	58	-0.00476514	-0.00827596
chr13	80435001	80445000	63	0.00997372	0.00163377
chr13	80436001	80446000	57	0.0167116	0.00853193
chr13	80437001	80447000	51	0.0286187	0.0166029
chr13	80438001	80448000	58	0.0484706	0.0303421
chr13	80439001	80449000	62	0.0560465	0.0342488
chr13	80440001	80450000	63	0.0871855	0.056133
chr13	80441001	80451000	62	0.0986374	0.0659711
chr13	80442001	80452000	63	0.157628	0.102032
chr13	80443001	80453000	69	0.199401	0.132707
chr13	80444001	80454000	60	0.274044	0.195368
chr13	80445001	80455000	64	0.352008	0.264623
chr13	80446001	80456000	69	0.376633	0.290425
chr13	80447001	80457000	72	0.382704	0.294777
chr13	80448001	80458000	60	0.434377	0.338516
chr13	80449001	80459000	61	0.440826	0.35662
chr13	80450001	80460000	55	0.462799	0.380654
chr13	80451001	80461000	62	0.408665	0.328924
chr13	80452001	80462000	65	0.351984	0.27562
chr13	80453001	80463000	66	0.304691	0.231408
chr13	80454001	80464000	71	0.234056	0.17243
chr13	80455001	80465000	73	0.124616	0.0890242
chr13	80456001	80466000	76	0.062172	0.0419965
chr13	80457001	80467000	87	0.0299062	0.0204832
chr13	80458001	80468000	93	0.0278318	0.0191
chr13	80459001	80469000	99	0.00134027	0.000737657
chr13	80460001	80470000	105	-0.00388409	-0.00379948
chr13	80461001	80471000	100	-0.00398166	-0.0038732
chr13	80462001	80472000	100	-0.00445357	-0.00352406
chr13	80463001	80473000	103	-0.00451924	-0.00251652
chr13	80464001	80474000	92	-0.00432493	-0.00217827
chr13	80465001	80475000	79	-0.0047128	-0.0023772
chr13	80466001	80476000	68	-0.00463274	-0.00180213
chr13	80467001	80477000	53	-0.00523906	-0.00144536
chr13	80468001	80478000	47	-0.00568623	-0.00150775
chr13	80469001	80479000	33	-0.00768228	-0.00152228
chr13	80470001	80480000	25	-0.00467215	0.00311794
chr13	80471001	80481000	25	-0.00333547	0.00433914
chr13	80472001	80482000	26	0.000458117	0.00641127
chr13	80473001	80483000	24	-0.000354889	0.00203166
chr13	80474001	80484000	27	-0.00123548	0.000953189
chr13	80475001	80485000	31	-0.00111278	0.000764459
chr13	80476001	80486000	36	-0.00107726	0.000508102
chr13	80477001	80487000	41	0.00166315	0.00287177
chr13	80478001	80488000	45	0.00147894	0.00257122
chr13	80479001	80489000	51	0.00106329	0.00201987
chr13	80480001	80490000	57	0.00257275	0.00361934
chr13	80481001	80491000	58	0.00372997	0.00487197
chr13	80482001	80492000	55	0.00793827	0.00934567
chr13	80483001	80493000	49	0.00810772	0.00960774
chr13	80484001	80494000	53	0.0171166	0.0193077
chr13	80485001	80495000	54	0.0218287	0.025505
chr13	80486001	80496000	55	0.0294333	0.0346432
chr13	80487001	80497000	53	0.0400206	0.0459544
chr13	80488001	80498000	56	0.0464432	0.0509758
chr13	80489001	80499000	50	0.0535634	0.0573468
chr13	80490001	80500000	44	0.0617783	0.0655353
chr13	80491001	80501000	43	0.0661847	0.0716159
chr13	80492001	80502000	39	0.0665534	0.0704316
chr13	80493001	80503000	45	0.0599561	0.0567313
chr13	80494001	80504000	48	0.0740109	0.0553436
chr13	80495001	80505000	51	0.0924684	0.0660601
chr13	80496001	80506000	46	0.0922325	0.062432
chr13	80497001	80507000	43	0.0816511	0.0521445
chr13	80498001	80508000	38	0.102614	0.0589801
chr13	80499001	80509000	41	0.098941	0.0583235
chr13	80500001	80510000	40	0.100692	0.0591439
chr13	80501001	80511000	42	0.0933105	0.0523053
chr13	80502001	80512000	43	0.0970397	0.0566166
chr13	80503001	80513000	36	0.133126	0.0848869
chr13	80504001	80514000	29	0.139349	0.0960182
chr13	80505001	80515000	23	0.178995	0.11337
chr13	80506001	80516000	23	0.203281	0.131554
chr13	80507001	80517000	23	0.203281	0.131554
chr13	80508001	80518000	26	0.165368	0.0958125
chr13	80509001	80519000	27	0.220485	0.120866
chr13	80510001	80520000	27	0.244129	0.136065
chr13	80511001	80521000	23	0.302361	0.178938
chr13	80512001	80522000	22	0.310175	0.177951
chr13	80513001	80523000	22	0.295894	0.161885
chr13	80514001	80524000	19	0.310584	0.16841
chr13	80515001	80525000	20	0.252386	0.119442
chr13	80516001	80526000	23	0.267175	0.133207
chr13	80517001	80527000	27	0.262628	0.144921
chr13	80518001	80528000	26	0.310953	0.20232
chr13	80519001	80529000	26	0.286018	0.201575
chr13	80520001	80530000	40	0.313889	0.224353
chr13	80521001	80531000	45	0.363621	0.266188
chr13	80522001	80532000	57	0.394188	0.302323
chr13	80523001	80533000	65	0.3883	0.298609
chr13	80524001	80534000	68	0.376803	0.287379
chr13	80525001	80535000	67	0.377444	0.290885
chr13	80526001	80536000	67	0.364342	0.277995
chr13	80527001	80537000	64	0.365188	0.277037
chr13	80528001	80538000	60	0.36429	0.275024
chr13	80529001	80539000	56	0.371988	0.278545
chr13	80530001	80540000	41	0.369394	0.276976
chr13	80531001	80541000	34	0.317603	0.229311
chr13	80532001	80542000	20	0.192398	0.129664
chr13	80533001	80543000	10	0.0425629	0.0365059
chr13	80534001	80544000	7	0.0436009	0.0332686
chr13	80535001	80545000	5	0.0555982	0.0417701
chr13	80536001	80546000	1	-0.0462367	-0.0462367
chr13	80543001	80553000	7	-0.0145869	-0.00924081
chr13	80544001	80554000	12	-0.0267159	-0.0243095
chr13	80545001	80555000	16	-0.0301376	-0.0283833
chr13	80546001	80556000	19	-0.0247336	-0.0225203
chr13	80547001	80557000	21	-0.0258553	-0.0238646
chr13	80548001	80558000	25	-0.0222595	-0.0209291
chr13	80549001	80559000	27	-0.0241572	-0.0228282
chr13	80550001	80560000	29	-0.0211179	-0.0208234
chr13	80551001	80561000	33	-0.0187478	-0.0192701
chr13	80552001	80562000	35	-0.0157312	-0.0159895
chr13	80553001	80563000	36	-0.0134035	-0.01391
chr13	80554001	80564000	34	-0.00224759	-0.00362265
chr13	80555001	80565000	31	0.00295925	0.000191492
chr13	80556001	80566000	35	0.0102324	0.00604138
chr13	80557001	80567000	39	0.0322667	0.0258852
chr13	80558001	80568000	38	0.0336293	0.0280694
chr13	80559001	80569000	38	0.0413827	0.0357308
chr13	80560001	80570000	37	0.0410965	0.0355312
chr13	80561001	80571000	33	0.0473684	0.0408088
chr13	80562001	80572000	35	0.0747056	0.0594832
chr13	80563001	80573000	31	0.0943839	0.0737684
chr13	80564001	80574000	30	0.0944223	0.0735373
chr13	80565001	80575000	29	0.0954732	0.0772217
chr13	80566001	80576000	28	0.127862	0.0986927
chr13	80567001	80577000	23	0.148994	0.109698
chr13	80568001	80578000	29	0.154986	0.126639
chr13	80569001	80579000	29	0.15011	0.121882
chr13	80570001	80580000	37	0.136431	0.0847223
chr13	80571001	80581000	38	0.139434	0.0908712
chr13	80572001	80582000	34	0.126978	0.0776942
chr13	80573001	80583000	34	0.127145	0.0856149
chr13	80574001	80584000	35	0.130168	0.087674
chr13	80575001	80585000	37	0.146442	0.105697
chr13	80576001	80586000	36	0.13238	0.0987339
chr13	80577001	80587000	39	0.107846	0.0862907
chr13	80578001	80588000	34	0.0927613	0.0757339
chr13	80579001	80589000	37	0.0935267	0.077383
chr13	80580001	80590000	30	0.120697	0.127362
chr13	80581001	80591000	33	0.108743	0.115684
chr13	80582001	80592000	39	0.100076	0.104162
chr13	80583001	80593000	40	0.0947745	0.0967375
chr13	80584001	80594000	40	0.0980839	0.100119
chr13	80585001	80595000	38	0.0813354	0.0832249
chr13	80586001	80596000	33	0.0802186	0.0837333
chr13	80587001	80597000	30	0.0793243	0.0818725
chr13	80588001	80598000	26	0.0751966	0.0793101
chr13	80589001	80599000	23	0.0726656	0.0758131
chr13	80590001	80600000	22	0.0615187	0.0619325
chr13	80591001	80601000	18	0.0627414	0.0581894
chr13	80592001	80602000	12	0.0781338	0.0668889
chr13	80593001	80603000	8	0.126311	0.0915671
chr13	80594001	80604000	6	0.114747	0.0641159
chr13	80595001	80605000	6	0.114747	0.0641159
chr13	80596001	80606000	7	0.112625	0.0690993
chr13	80597001	80607000	10	0.15564	0.106149
chr13	80598001	80608000	12	0.134297	0.0949873
chr13	80599001	80609000	13	0.168637	0.131719
chr13	80600001	80610000	12	0.171218	0.130527
chr13	80601001	80611000	17	0.164074	0.120144
chr13	80602001	80612000	19	0.182647	0.133997
chr13	80603001	80613000	21	0.211563	0.155225
chr13	80604001	80614000	20	0.215617	0.162238
chr13	80605001	80615000	23	0.191235	0.142184
chr13	80606001	80616000	22	0.193943	0.144147
chr13	80607001	80617000	20	0.187	0.136974
chr13	80608001	80618000	20	0.194104	0.135835
chr13	80609001	80619000	19	0.178778	0.118202
chr13	80610001	80620000	27	0.149207	0.097026
chr13	80611001	80621000	23	0.142171	0.0908539
chr13	80612001	80622000	24	0.128318	0.0872237
chr13	80613001	80623000	21	0.0779511	0.0559118
chr13	80614001	80624000	21	0.0779511	0.0559118
chr13	80615001	80625000	18	0.0911626	0.0638157
chr13	80616001	80626000	22	0.0849687	0.0609827
chr13	80617001	80627000	20	0.0816865	0.0603612
chr13	80618001	80628000	23	0.0586712	0.042822
chr13	80619001	80629000	29	0.0887459	0.0554785
chr13	80620001	80630000	22	0.102049	0.0677514
chr13	80621001	80631000	24	0.148236	0.0916401
chr13	80622001	80632000	30	0.250861	0.164592
chr13	80623001	80633000	33	0.277518	0.193072
chr13	80624001	80634000	38	0.303596	0.225282
chr13	80625001	80635000	41	0.326643	0.246035
chr13	80626001	80636000	43	0.364637	0.293814
chr13	80627001	80637000	52	0.358348	0.276464
chr13	80628001	80638000	49	0.399581	0.320262
chr13	80629001	80639000	45	0.423205	0.345998
chr13	80630001	80640000	51	0.408642	0.318639
chr13	80631001	80641000	52	0.390761	0.299252
chr13	80632001	80642000	45	0.371852	0.275324
chr13	80633001	80643000	48	0.334877	0.24023
chr13	80634001	80644000	43	0.318887	0.217248
chr13	80635001	80645000	41	0.290289	0.191512
chr13	80636001	80646000	38	0.228753	0.14132
chr13	80637001	80647000	36	0.179026	0.101857
chr13	80638001	80648000	34	0.117553	0.074026
chr13	80639001	80649000	30	0.107368	0.0628096
chr13	80640001	80650000	23	0.055443	0.0412221
chr13	80641001	80651000	20	0.0668482	0.0520708
chr13	80642001	80652000	22	0.0834473	0.065317
chr13	80643001	80653000	17	0.0806757	0.0575732
chr13	80644001	80654000	21	0.124072	0.076853
chr13	80645001	80655000	25	0.111079	0.07599
chr13	80646001	80656000	23	0.104616	0.0705548
chr13	80647001	80657000	21	0.174102	0.135392
chr13	80648001	80658000	24	0.167226	0.123344
chr13	80649001	80659000	27	0.161072	0.113973
chr13	80650001	80660000	33	0.161753	0.106881
chr13	80651001	80661000	33	0.175898	0.116584
chr13	80652001	80662000	31	0.164758	0.105768
chr13	80653001	80663000	31	0.158859	0.100899
chr13	80654001	80664000	32	0.147104	0.103443
chr13	80655001	80665000	27	0.163195	0.11064
chr13	80656001	80666000	34	0.130658	0.0946456
chr13	80657001	80667000	29	0.0880502	0.0675402
chr13	80658001	80668000	28	0.0883376	0.0699105
chr13	80659001	80669000	28	0.084713	0.067877
chr13	80660001	80670000	27	0.0762524	0.0672472
chr13	80661001	80671000	27	0.0534119	0.051848
chr13	80662001	80672000	26	0.0586347	0.0558579
chr13	80663001	80673000	25	0.0629006	0.0594561
chr13	80664001	80674000	21	0.0263808	0.0301012
chr13	80665001	80675000	28	0.0066019	0.0125902
chr13	80666001	80676000	52	0.0795629	0.0721712
chr13	80667001	80677000	53	0.0967447	0.0816621
chr13	80668001	80678000	55	0.0929084	0.0784171
chr13	80669001	80679000	54	0.0936787	0.0792597
chr13	80670001	80680000	51	0.0896097	0.0774607
chr13	80671001	80681000	52	0.0901015	0.0776474
chr13	80672001	80682000	53	0.0899894	0.0765656
chr13	80673001	80683000	59	0.0848049	0.0692991
chr13	80674001	80684000	61	0.082509	0.0674655
chr13	80675001	80685000	56	0.101208	0.080037
chr13	80676001	80686000	25	0.0708469	0.0403616
chr13	80677001	80687000	28	0.10855	0.0569566
chr13	80678001	80688000	26	0.23356	0.118263
chr13	80679001	80689000	31	0.44083	0.254653
chr13	80680001	80690000	34	0.433395	0.266853
chr13	80681001	80691000	34	0.444563	0.26973
chr13	80682001	80692000	36	0.424347	0.268602
chr13	80683001	80693000	34	0.420045	0.285517
chr13	80684001	80694000	36	0.394075	0.267097
chr13	80685001	80695000	36	0.391936	0.270735
chr13	80686001	80696000	37	0.388043	0.263917
chr13	80687001	80697000	39	0.348643	0.235384
chr13	80688001	80698000	39	0.298246	0.195511
chr13	80689001	80699000	33	0.0976494	0.0856701
chr13	80690001	80700000	28	0.0613201	0.0576056
chr13	80691001	80701000	31	0.0617563	0.0647068
chr13	80692001	80702000	28	0.0474599	0.0538525
chr13	80693001	80703000	30	0.0589008	0.064782
chr13	80694001	80704000	29	0.0777965	0.0787745
chr13	80695001	80705000	28	0.0742287	0.0760642
chr13	80696001	80706000	28	0.0700515	0.0722493
chr13	80697001	80707000	22	0.060107	0.0657729
chr13	80698001	80708000	20	0.064023	0.071066
chr13	80699001	80709000	21	0.102666	0.0928889
chr13	80700001	80710000	25	0.173378	0.129713
chr13	80701001	80711000	21	0.186917	0.13167
chr13	80702001	80712000	22	0.186891	0.131662
chr13	80703001	80713000	18	0.205782	0.137931
chr13	80704001	80714000	16	0.286042	0.204587
chr13	80705001	80715000	18	0.287845	0.207777
chr13	80706001	80716000	18	0.299415	0.206649
chr13	80707001	80717000	19	0.288236	0.198026
chr13	80708001	80718000	21	0.320687	0.229506
chr13	80709001	80719000	23	0.287259	0.197584
chr13	80710001	80720000	19	0.2511	0.171172
chr13	80711001	80721000	22	0.221712	0.146578
chr13	80712001	80722000	24	0.343378	0.208918
chr13	80713001	80723000	27	0.394862	0.246884
chr13	80714001	80724000	25	0.380619	0.225455
chr13	80715001	80725000	22	0.401805	0.23211
chr13	80716001	80726000	23	0.412229	0.266977
chr13	80717001	80727000	24	0.412906	0.262846
chr13	80718001	80728000	25	0.374906	0.22559
chr13	80719001	80729000	24	0.387555	0.235077
chr13	80720001	80730000	32	0.313335	0.201512
chr13	80721001	80731000	32	0.353959	0.239126
chr13	80722001	80732000	31	0.256664	0.198187
chr13	80723001	80733000	29	0.1738	0.148579
chr13	80724001	80734000	30	0.173194	0.148474
chr13	80725001	80735000	30	0.173194	0.148474
chr13	80726001	80736000	27	0.154074	0.12556
chr13	80727001	80737000	26	0.154283	0.124796
chr13	80728001	80738000	25	0.150061	0.120087
chr13	80729001	80739000	24	0.160194	0.122983
chr13	80730001	80740000	20	0.189282	0.130594
chr13	80731001	80741000	17	0.119424	0.0825278
chr13	80732001	80742000	14	0.107556	0.0725513
chr13	80733001	80743000	12	0.146826	0.108014
chr13	80734001	80744000	12	0.155643	0.11374
chr13	80735001	80745000	14	0.13634	0.0965013
chr13	80736001	80746000	15	0.1291	0.0909239
chr13	80737001	80747000	18	0.136594	0.104022
chr13	80738001	80748000	22	0.117955	0.0916429
chr13	80739001	80749000	25	0.108453	0.0927131
chr13	80740001	80750000	24	0.131302	0.110259
chr13	80741001	80751000	23	0.135507	0.113724
chr13	80742001	80752000	31	0.129503	0.0989786
chr13	80743001	80753000	33	0.12531	0.0973136
chr13	80744001	80754000	37	0.145073	0.108586
chr13	80745001	80755000	37	0.156706	0.120414
chr13	80746001	80756000	39	0.164151	0.128305
chr13	80747001	80757000	39	0.161067	0.12588
chr13	80748001	80758000	34	0.178707	0.139501
chr13	80749001	80759000	33	0.169907	0.126075
chr13	80750001	80760000	33	0.14727	0.109852
chr13	80751001	80761000	40	0.131854	0.100981
chr13	80752001	80762000	33	0.135658	0.110659
chr13	80753001	80763000	32	0.135244	0.109235
chr13	80754001	80764000	30	0.100761	0.0904284
chr13	80755001	80765000	34	0.0834274	0.0780848
chr13	80756001	80766000	33	0.0677137	0.0692958
chr13	80757001	80767000	32	0.0586676	0.0633484
chr13	80758001	80768000	42	0.0412715	0.0455946
chr13	80759001	80769000	40	0.0474579	0.050975
chr13	80760001	80770000	44	0.0598752	0.0603973
chr13	80761001	80771000	39	0.0647288	0.0653459
chr13	80762001	80772000	38	0.0647213	0.0653499
chr13	80763001	80773000	42	0.0544844	0.0538888
chr13	80764001	80774000	45	0.106572	0.103021
chr13	80765001	80775000	42	0.140946	0.136523
chr13	80766001	80776000	43	0.179151	0.174687
chr13	80767001	80777000	42	0.208692	0.204903
chr13	80768001	80778000	38	0.243506	0.24866
chr13	80769001	80779000	40	0.257871	0.265781
chr13	80770001	80780000	43	0.279167	0.286151
chr13	80771001	80781000	43	0.298289	0.29933
chr13	80772001	80782000	45	0.291138	0.291713
chr13	80773001	80783000	40	0.32961	0.333876
chr13	80774001	80784000	34	0.308803	0.316017
chr13	80775001	80785000	31	0.292712	0.29938
chr13	80776001	80786000	29	0.251284	0.258356
chr13	80777001	80787000	27	0.221838	0.22883
chr13	80778001	80788000	21	0.2426	0.251791
chr13	80779001	80789000	18	0.257714	0.250888
chr13	80780001	80790000	8	0.279359	0.245552
chr13	80781001	80791000	6	0.208447	0.182094
chr13	80782001	80792000	5	0.189272	0.158056
chr13	80783001	80793000	5	0.290093	0.235206
chr13	80784001	80794000	9	0.299334	0.234751
chr13	80785001	80795000	16	0.219045	0.147275
chr13	80786001	80796000	19	0.19502	0.136949
chr13	80787001	80797000	24	0.165368	0.11275
chr13	80788001	80798000	28	0.166273	0.115406
chr13	80789001	80799000	29	0.152954	0.106975
chr13	80790001	80800000	30	0.148433	0.10426
chr13	80791001	80801000	33	0.161902	0.120566
chr13	80792001	80802000	36	0.156335	0.113919
chr13	80793001	80803000	39	0.154582	0.117088
chr13	80794001	80804000	38	0.139618	0.105388
chr13	80795001	80805000	32	0.158056	0.126192
chr13	80796001	80806000	31	0.179168	0.141141
chr13	80797001	80807000	33	0.185489	0.145424
chr13	80798001	80808000	31	0.186213	0.140927
chr13	80799001	80809000	29	0.183689	0.137575
chr13	80800001	80810000	31	0.175971	0.130946
chr13	80801001	80811000	30	0.156558	0.113169
chr13	80802001	80812000	27	0.167222	0.125385
chr13	80803001	80813000	26	0.13293	0.0979388
chr13	80804001	80814000	26	0.116724	0.0846638
chr13	80805001	80815000	27	0.1108	0.0814435
chr13	80806001	80816000	31	0.132632	0.0845108
chr13	80807001	80817000	24	0.140842	0.0871769
chr13	80808001	80818000	23	0.17334	0.114276
chr13	80809001	80819000	26	0.16719	0.1031
chr13	80810001	80820000	24	0.182174	0.106174
chr13	80811001	80821000	22	0.192499	0.107343
chr13	80812001	80822000	23	0.24308	0.130369
chr13	80813001	80823000	22	0.310645	0.156608
chr13	80814001	80824000	20	0.371044	0.204086
chr13	80815001	80825000	19	0.431108	0.23543
chr13	80816001	80826000	13	0.462731	0.260915
chr13	80817001	80827000	14	0.454029	0.239617
chr13	80818001	80828000	16	0.450241	0.217024
chr13	80819001	80829000	16	0.448079	0.236724
chr13	80820001	80830000	21	0.429985	0.238503
chr13	80821001	80831000	26	0.408444	0.225713
chr13	80822001	80832000	27	0.364812	0.199618
chr13	80823001	80833000	27	0.343734	0.196596
chr13	80824001	80834000	32	0.307554	0.167236
chr13	80825001	80835000	34	0.287923	0.157202
chr13	80826001	80836000	43	0.305601	0.166952
chr13	80827001	80837000	46	0.333222	0.198755
chr13	80828001	80838000	46	0.31617	0.182873
chr13	80829001	80839000	44	0.314903	0.182486
chr13	80830001	80840000	41	0.290935	0.175371
chr13	80831001	80841000	41	0.263893	0.16686
chr13	80832001	80842000	40	0.298914	0.191017
chr13	80833001	80843000	39	0.303814	0.194059
chr13	80834001	80844000	38	0.3092	0.211761
chr13	80835001	80845000	38	0.304736	0.214681
chr13	80836001	80846000	29	0.307701	0.232871
chr13	80837001	80847000	25	0.273294	0.193069
chr13	80838001	80848000	25	0.273397	0.209519
chr13	80839001	80849000	29	0.273702	0.204355
chr13	80840001	80850000	30	0.269153	0.183365
chr13	80841001	80851000	29	0.334777	0.242676
chr13	80842001	80852000	30	0.300206	0.198366
chr13	80843001	80853000	32	0.301242	0.200598
chr13	80844001	80854000	32	0.307199	0.206187
chr13	80845001	80855000	32	0.299896	0.198191
chr13	80846001	80856000	31	0.288073	0.18735
chr13	80847001	80857000	33	0.296333	0.198392
chr13	80848001	80858000	31	0.308182	0.211537
chr13	80849001	80859000	28	0.316433	0.226614
chr13	80850001	80860000	29	0.317858	0.240776
chr13	80851001	80861000	33	0.234324	0.177568
chr13	80852001	80862000	35	0.231699	0.190099
chr13	80853001	80863000	36	0.20704	0.1629
chr13	80854001	80864000	36	0.179626	0.141308
chr13	80855001	80865000	36	0.173639	0.14155
chr13	80856001	80866000	38	0.181598	0.146196
chr13	80857001	80867000	38	0.163302	0.132144
chr13	80858001	80868000	36	0.15869	0.128261
chr13	80859001	80869000	37	0.143086	0.112594
chr13	80860001	80870000	33	0.141156	0.115257
chr13	80861001	80871000	29	0.173215	0.118517
chr13	80862001	80872000	26	0.169695	0.104263
chr13	80863001	80873000	26	0.145381	0.0941705
chr13	80864001	80874000	27	0.257592	0.162375
chr13	80865001	80875000	36	0.173097	0.0987025
chr13	80866001	80876000	38	0.139333	0.0764137
chr13	80867001	80877000	39	0.12543	0.066278
chr13	80868001	80878000	44	0.108197	0.054166
chr13	80869001	80879000	46	0.104155	0.0524413
chr13	80870001	80880000	51	0.0863838	0.0375669
chr13	80871001	80881000	50	0.0607985	0.0243017
chr13	80872001	80882000	60	0.0640196	0.0273124
chr13	80873001	80883000	59	0.0850008	0.0386585
chr13	80874001	80884000	60	0.02403	0.00249945
chr13	80875001	80885000	51	0.0552527	0.0198968
chr13	80876001	80886000	50	0.0578907	0.0213429
chr13	80877001	80887000	50	0.057084	0.0207556
chr13	80878001	80888000	50	0.0554705	0.0200388
chr13	80879001	80889000	50	0.0505343	0.0156622
chr13	80880001	80890000	48	0.0533716	0.0186576
chr13	80881001	80891000	54	0.0423737	0.0112828
chr13	80882001	80892000	46	0.0638858	0.0172547
chr13	80883001	80893000	46	0.0602225	0.0131193
chr13	80884001	80894000	39	0.0505419	0.00535381
chr13	80885001	80895000	38	0.0262514	-0.0104374
chr13	80886001	80896000	42	0.0258598	-0.00348234
chr13	80887001	80897000	43	0.0260734	-0.00113221
chr13	80888001	80898000	38	0.0349469	0.00496561
chr13	80889001	80899000	37	0.0811185	0.0297444
chr13	80890001	80900000	35	0.0863711	0.0347606
chr13	80891001	80901000	26	0.122513	0.0632823
chr13	80892001	80902000	25	0.079784	0.0392638
chr13	80893001	80903000	28	0.0685524	0.0399135
chr13	80894001	80904000	31	0.058725	0.0298473
chr13	80895001	80905000	30	0.0587274	0.0310404
chr13	80896001	80906000	26	0.0738062	0.0375889
chr13	80897001	80907000	25	0.0737493	0.0360606
chr13	80898001	80908000	26	0.0705762	0.0345969
chr13	80899001	80909000	25	0.0189536	0.0118399
chr13	80900001	80910000	26	0.0157723	0.00998105
chr13	80901001	80911000	32	0.017249	0.0122092
chr13	80902001	80912000	32	0.0135575	0.0100738
chr13	80903001	80913000	30	-0.0109816	-0.0110859
chr13	80904001	80914000	32	-0.00710168	-0.00499188
chr13	80905001	80915000	36	-0.000582538	0.00362016
chr13	80906001	80916000	39	0.0218789	0.0376783
chr13	80907001	80917000	37	0.0345654	0.0560427
chr13	80908001	80918000	38	0.0489435	0.0800288
chr13	80909001	80919000	36	0.0504622	0.0833503
chr13	80910001	80920000	36	0.0720597	0.0966145
chr13	80911001	80921000	31	0.0933126	0.125405
chr13	80912001	80922000	32	0.119052	0.142115
chr13	80913001	80923000	29	0.14571	0.165637
chr13	80914001	80924000	25	0.210863	0.22084
chr13	80915001	80925000	21	0.242221	0.25077
chr13	80916001	80926000	18	0.227548	0.225303
chr13	80917001	80927000	17	0.218716	0.210158
chr13	80918001	80928000	17	0.187996	0.154875
chr13	80919001	80929000	16	0.194309	0.159109
chr13	80920001	80930000	14	0.23913	0.188896
chr13	80921001	80931000	14	0.207566	0.153847
chr13	80922001	80932000	11	0.19766	0.144566
chr13	80923001	80933000	10	0.208115	0.149738
chr13	80924001	80934000	11	0.124156	0.0769172
chr13	80925001	80935000	12	0.130265	0.083126
chr13	80926001	80936000	10	0.164079	0.102676
chr13	80927001	80937000	12	0.178147	0.121013
chr13	80928001	80938000	13	0.232202	0.161987
chr13	80929001	80939000	14	0.229272	0.149569
chr13	80930001	80940000	14	0.173531	0.114645
chr13	80931001	80941000	15	0.269151	0.17332
chr13	80932001	80942000	15	0.294343	0.174042
chr13	80933001	80943000	17	0.261056	0.150584
chr13	80934001	80944000	15	0.279556	0.167545
chr13	80935001	80945000	14	0.279291	0.18229
chr13	80936001	80946000	15	0.236977	0.145363
chr13	80937001	80947000	14	0.226012	0.122562
chr13	80938001	80948000	12	0.196263	0.107194
chr13	80939001	80949000	15	0.181401	0.109865
chr13	80940001	80950000	17	0.202907	0.125765
chr13	80941001	80951000	16	0.130937	0.0711821
chr13	80942001	80952000	15	0.132401	0.0767192
chr13	80943001	80953000	15	0.126582	0.0785147
chr13	80944001	80954000	17	0.122524	0.0789848
chr13	80945001	80955000	16	0.116623	0.0724624
chr13	80946001	80956000	14	0.135538	0.0867427
chr13	80947001	80957000	16	0.1305	0.0806501
chr13	80948001	80958000	16	0.128981	0.0789873
chr13	80949001	80959000	13	0.144303	0.0918913
chr13	80950001	80960000	10	0.108468	0.0727497
chr13	80951001	80961000	13	0.0981232	0.0691536
chr13	80952001	80962000	14	0.106644	0.0779524
chr13	80953001	80963000	12	0.126988	0.092925
chr13	80954001	80964000	11	0.114797	0.0834249
chr13	80955001	80965000	13	0.104132	0.0777733
chr13	80956001	80966000	15	0.102074	0.0783414
chr13	80957001	80967000	12	0.109354	0.0948583
chr13	80958001	80968000	16	0.0778778	0.0656237
chr13	80959001	80969000	20	0.0718784	0.0640993
chr13	80960001	80970000	23	0.058601	0.052623
chr13	80961001	80971000	24	0.0540197	0.0476628
chr13	80962001	80972000	27	0.0441734	0.0418105
chr13	80963001	80973000	29	0.0427099	0.0405008
chr13	80964001	80974000	32	0.0416824	0.0376944
chr13	80965001	80975000	32	0.0410922	0.0363368
chr13	80966001	80976000	34	0.0339625	0.0291642
chr13	80967001	80977000	41	0.0248845	0.022036
chr13	80968001	80978000	40	0.0298427	0.0261557
chr13	80969001	80979000	45	0.0144696	0.0169413
chr13	80970001	80980000	50	0.0109762	0.0137896
chr13	80971001	80981000	51	0.0072567	0.0104534
chr13	80972001	80982000	52	0.00388366	0.00754596
chr13	80973001	80983000	56	0.000919539	0.00423609
chr13	80974001	80984000	57	-0.00032931	0.00487036
chr13	80975001	80985000	60	0.00797484	0.0132607
chr13	80976001	80986000	63	0.0197769	0.0256864
chr13	80977001	80987000	62	0.0412455	0.042931
chr13	80978001	80988000	60	0.0390134	0.040485
chr13	80979001	80989000	50	0.045775	0.0440078
chr13	80980001	80990000	44	0.0628287	0.0582624
chr13	80981001	80991000	39	0.0826359	0.0722117
chr13	80982001	80992000	35	0.0948567	0.0810979
chr13	80983001	80993000	29	0.122363	0.101654
chr13	80984001	80994000	27	0.220165	0.159439
chr13	80985001	80995000	25	0.228531	0.155475
chr13	80986001	80996000	20	0.254188	0.158788
chr13	80987001	80997000	15	0.257642	0.15956
chr13	80988001	80998000	23	0.214067	0.141319
chr13	80989001	80999000	24	0.209693	0.140497
chr13	80990001	81000000	23	0.205312	0.135768
chr13	80991001	81001000	27	0.18793	0.108161
chr13	80992001	81002000	27	0.198095	0.118077
chr13	80993001	81003000	29	0.186197	0.112653
chr13	80994001	81004000	27	0.115149	0.0813652
chr13	80995001	81005000	24	0.119944	0.0852871
chr13	80996001	81006000	24	0.1321	0.0980837
chr13	80997001	81007000	23	0.129922	0.0948258
chr13	80998001	81008000	15	0.17553	0.133494
chr13	80999001	81009000	15	0.165481	0.126361
chr13	81000001	81010000	14	0.1786	0.137574
chr13	81001001	81011000	11	0.221981	0.22035
chr13	81002001	81012000	12	0.201656	0.17415
chr13	81003001	81013000	12	0.205995	0.169327
chr13	81004001	81014000	14	0.204574	0.149625
chr13	81005001	81015000	18	0.158438	0.117151
chr13	81006001	81016000	22	0.130089	0.101069
chr13	81007001	81017000	27	0.146271	0.115489
chr13	81008001	81018000	28	0.118057	0.0921623
chr13	81009001	81019000	29	0.130181	0.102208
chr13	81010001	81020000	30	0.130178	0.103138
chr13	81011001	81021000	36	0.0981788	0.0750941
chr13	81012001	81022000	37	0.0967547	0.0782928
chr13	81013001	81023000	44	0.101616	0.0863041
chr13	81014001	81024000	44	0.0937791	0.0827064
chr13	81015001	81025000	43	0.103497	0.0933619
chr13	81016001	81026000	41	0.110293	0.0998969
chr13	81017001	81027000	48	0.0868096	0.0794841
chr13	81018001	81028000	48	0.0885916	0.0812385
chr13	81019001	81029000	50	0.103715	0.0940368
chr13	81020001	81030000	56	0.124338	0.109353
chr13	81021001	81031000	51	0.158702	0.140816
chr13	81022001	81032000	54	0.189624	0.165326
chr13	81023001	81033000	45	0.204141	0.177913
chr13	81024001	81034000	47	0.213668	0.187521
chr13	81025001	81035000	48	0.203408	0.175156
chr13	81026001	81036000	47	0.195333	0.166539
chr13	81027001	81037000	37	0.228005	0.193008
chr13	81028001	81038000	36	0.241009	0.204342
chr13	81029001	81039000	34	0.242655	0.208079
chr13	81030001	81040000	27	0.239071	0.204543
chr13	81031001	81041000	29	0.199497	0.165697
chr13	81032001	81042000	24	0.145079	0.131666
chr13	81033001	81043000	24	0.145079	0.131666
chr13	81034001	81044000	22	0.146502	0.122889
chr13	81035001	81045000	18	0.178453	0.151119
chr13	81036001	81046000	17	0.207553	0.164206
chr13	81037001	81047000	19	0.211185	0.176123
chr13	81038001	81048000	21	0.187846	0.156306
chr13	81039001	81049000	23	0.17384	0.139199
chr13	81040001	81050000	29	0.153059	0.122289
chr13	81041001	81051000	27	0.159032	0.133511
chr13	81042001	81052000	32	0.181316	0.134936
chr13	81043001	81053000	39	0.164528	0.126763
chr13	81044001	81054000	44	0.251082	0.174523
chr13	81045001	81055000	53	0.26172	0.194289
chr13	81046001	81056000	56	0.265662	0.202735
chr13	81047001	81057000	60	0.308352	0.238959
chr13	81048001	81058000	60	0.345081	0.270812
chr13	81049001	81059000	63	0.391583	0.310468
chr13	81050001	81060000	59	0.421123	0.338471
chr13	81051001	81061000	62	0.45256	0.366914
chr13	81052001	81062000	60	0.473497	0.403471
chr13	81053001	81063000	58	0.506665	0.438411
chr13	81054001	81064000	51	0.492864	0.434488
chr13	81055001	81065000	45	0.538348	0.470036
chr13	81056001	81066000	42	0.552783	0.48056
chr13	81057001	81067000	37	0.545904	0.476041
chr13	81058001	81068000	40	0.524088	0.454464
chr13	81059001	81069000	38	0.461833	0.389792
chr13	81060001	81070000	37	0.450176	0.380226
chr13	81061001	81071000	33	0.394341	0.329786
chr13	81062001	81072000	30	0.351851	0.284153
chr13	81063001	81073000	26	0.324535	0.265788
chr13	81064001	81074000	26	0.326186	0.267962
chr13	81065001	81075000	24	0.279221	0.232803
chr13	81066001	81076000	23	0.282935	0.236305
chr13	81067001	81077000	21	0.270132	0.226216
chr13	81068001	81078000	16	0.137765	0.125162
chr13	81069001	81079000	11	0.112863	0.110937
chr13	81070001	81080000	10	0.122979	0.120893
chr13	81071001	81081000	11	0.116028	0.114615
chr13	81072001	81082000	12	0.100065	0.0985837
chr13	81073001	81083000	12	0.0771107	0.0762691
chr13	81074001	81084000	13	0.0711927	0.0774502
chr13	81075001	81085000	12	0.0567119	0.0646292
chr13	81076001	81086000	12	0.0568453	0.0566783
chr13	81077001	81087000	11	0.0408829	0.0424789
chr13	81078001	81088000	13	0.123417	0.100661
chr13	81079001	81089000	16	0.133215	0.103734
chr13	81080001	81090000	16	0.133215	0.103734
chr13	81081001	81091000	14	0.1372	0.103292
chr13	81082001	81092000	12	0.164527	0.11857
chr13	81083001	81093000	12	0.185002	0.1279
chr13	81084001	81094000	12	0.20347	0.130699
chr13	81085001	81095000	13	0.198797	0.126453
chr13	81086001	81096000	14	0.187946	0.118531
chr13	81087001	81097000	14	0.187946	0.118531
chr13	81088001	81098000	10	0.101011	0.0668789
chr13	81089001	81099000	11	0.0587078	0.0409778
chr13	81090001	81100000	14	0.117351	0.0722036
chr13	81091001	81101000	20	0.224081	0.141791
chr13	81092001	81102000	22	0.209644	0.129736
chr13	81093001	81103000	24	0.193159	0.116927
chr13	81094001	81104000	38	0.35074	0.245117
chr13	81095001	81105000	46	0.372695	0.26289
chr13	81096001	81106000	45	0.379764	0.279686
chr13	81097001	81107000	48	0.373889	0.275709
chr13	81098001	81108000	51	0.362805	0.259219
chr13	81099001	81109000	49	0.370409	0.276147
chr13	81100001	81110000	47	0.377393	0.278875
chr13	81101001	81111000	45	0.358265	0.251591
chr13	81102001	81112000	46	0.351701	0.253556
chr13	81103001	81113000	43	0.363996	0.270605
chr13	81104001	81114000	27	0.273028	0.1814
chr13	81105001	81115000	20	0.141787	0.104596
chr13	81106001	81116000	19	0.112605	0.0865592
chr13	81107001	81117000	23	0.0921691	0.0684117
chr13	81108001	81118000	20	0.100584	0.0793671
chr13	81109001	81119000	20	0.0832765	0.0606657
chr13	81110001	81120000	20	0.0810229	0.0568194
chr13	81111001	81121000	16	0.0983974	0.074405
chr13	81112001	81122000	14	0.090435	0.06471
chr13	81113001	81123000	17	0.14318	0.104847
chr13	81114001	81124000	18	0.148112	0.111872
chr13	81115001	81125000	16	0.162507	0.122849
chr13	81116001	81126000	16	0.162507	0.122849
chr13	81117001	81127000	11	0.203314	0.170893
chr13	81118001	81128000	13	0.211404	0.182727
chr13	81119001	81129000	12	0.237692	0.217763
chr13	81120001	81130000	13	0.227808	0.208131
chr13	81121001	81131000	13	0.231094	0.21174
chr13	81122001	81132000	13	0.241141	0.223701
chr13	81123001	81133000	10	0.211508	0.203166
chr13	81124001	81134000	9	0.209426	0.20004
chr13	81125001	81135000	9	0.209426	0.20004
chr13	81126001	81136000	9	0.209426	0.20004
chr13	81127001	81137000	7	0.199235	0.18702
chr13	81128001	81138000	6	0.209661	0.191081
chr13	81129001	81139000	6	0.174579	0.160229
chr13	81130001	81140000	23	0.0809677	0.0672358
chr13	81131001	81141000	23	0.0877553	0.0725781
chr13	81132001	81142000	23	0.0820663	0.0678578
chr13	81133001	81143000	23	0.0820663	0.0678578
chr13	81134001	81144000	24	0.0934088	0.0760441
chr13	81135001	81145000	25	0.0920179	0.0753653
chr13	81136001	81146000	27	0.102505	0.0841183
chr13	81137001	81147000	28	0.100765	0.0792924
chr13	81138001	81148000	28	0.0937084	0.0761722
chr13	81139001	81149000	27	0.0925884	0.0744476
chr13	81140001	81150000	10	0.185584	0.16161
chr13	81141001	81151000	9	0.178451	0.152277
chr13	81142001	81152000	16	0.201978	0.1726
chr13	81143001	81153000	19	0.217494	0.189696
chr13	81144001	81154000	20	0.203362	0.178554
chr13	81145001	81155000	19	0.210046	0.184843
chr13	81146001	81156000	17	0.210459	0.18382
chr13	81147001	81157000	19	0.20972	0.193125
chr13	81148001	81158000	18	0.207734	0.19021
chr13	81149001	81159000	20	0.20126	0.184777
chr13	81150001	81160000	19	0.20411	0.186142
chr13	81151001	81161000	21	0.191816	0.174197
chr13	81152001	81162000	17	0.172349	0.1625
chr13	81153001	81163000	18	0.127706	0.121727
chr13	81154001	81164000	17	0.137829	0.130608
chr13	81155001	81165000	17	0.137829	0.130608
chr13	81156001	81166000	19	0.120178	0.113063
chr13	81157001	81167000	19	0.0921257	0.0876067
chr13	81158001	81168000	20	0.0885441	0.0837374
chr13	81159001	81169000	21	0.0956938	0.0837273
chr13	81160001	81170000	22	0.145046	0.116068
chr13	81161001	81171000	22	0.146063	0.115133
chr13	81162001	81172000	23	0.142586	0.112517
chr13	81163001	81173000	23	0.157051	0.127604
chr13	81164001	81174000	24	0.152348	0.124315
chr13	81165001	81175000	29	0.15658	0.132372
chr13	81166001	81176000	32	0.161267	0.136001
chr13	81167001	81177000	40	0.155531	0.134771
chr13	81168001	81178000	47	0.142518	0.125085
chr13	81169001	81179000	48	0.129401	0.113346
chr13	81170001	81180000	49	0.121147	0.107494
chr13	81171001	81181000	51	0.127371	0.114498
chr13	81172001	81182000	47	0.125134	0.109962
chr13	81173001	81183000	47	0.109604	0.0944854
chr13	81174001	81184000	45	0.107746	0.0918157
chr13	81175001	81185000	41	0.0944761	0.0789128
chr13	81176001	81186000	38	0.0976836	0.0817972
chr13	81177001	81187000	28	0.0902285	0.0720956
chr13	81178001	81188000	22	0.132207	0.102404
chr13	81179001	81189000	18	0.159551	0.129777
chr13	81180001	81190000	24	0.141985	0.137226
chr13	81181001	81191000	20	0.13241	0.131017
chr13	81182001	81192000	21	0.123822	0.122718
chr13	81183001	81193000	17	0.170708	0.158017
chr13	81184001	81194000	23	0.149631	0.124633
chr13	81185001	81195000	24	0.170918	0.140426
chr13	81186001	81196000	23	0.157291	0.131332
chr13	81187001	81197000	23	0.168517	0.131498
chr13	81188001	81198000	23	0.110601	0.0978514
chr13	81189001	81199000	24	0.105926	0.0957969
chr13	81190001	81200000	18	0.0478826	0.0336359
chr13	81191001	81201000	22	0.0995094	0.0670485
chr13	81192001	81202000	24	0.119102	0.0873073
chr13	81193001	81203000	24	0.119102	0.0873073
chr13	81194001	81204000	18	0.132267	0.106395
chr13	81195001	81205000	18	0.104861	0.0830583
chr13	81196001	81206000	17	0.113861	0.0900383
chr13	81197001	81207000	16	0.116129	0.097994
chr13	81198001	81208000	15	0.137764	0.122698
chr13	81199001	81209000	15	0.145212	0.129151
chr13	81200001	81210000	15	0.138181	0.129919
chr13	81201001	81211000	13	0.130067	0.123262
chr13	81202001	81212000	14	0.138049	0.126311
chr13	81203001	81213000	14	0.138049	0.126311
chr13	81204001	81214000	14	0.138049	0.126311
chr13	81205001	81215000	14	0.141544	0.126741
chr13	81206001	81216000	18	0.122035	0.108681
chr13	81207001	81217000	19	0.1183	0.10455
chr13	81208001	81218000	20	0.113454	0.0979185
chr13	81209001	81219000	20	0.106362	0.0914548
chr13	81210001	81220000	19	0.11888	0.10373
chr13	81211001	81221000	19	0.117194	0.101943
chr13	81212001	81222000	19	0.0731714	0.0555644
chr13	81213001	81223000	19	0.0731714	0.0555644
chr13	81214001	81224000	19	0.0731714	0.0555644
chr13	81215001	81225000	18	0.102688	0.0767715
chr13	81216001	81226000	14	0.118084	0.0857145
chr13	81217001	81227000	18	0.102686	0.0788392
chr13	81218001	81228000	21	0.10249	0.0726786
chr13	81219001	81229000	21	0.102866	0.0726509
chr13	81220001	81230000	20	0.0960444	0.065275
chr13	81221001	81231000	22	0.077749	0.0492333
chr13	81222001	81232000	18	0.107677	0.0778744
chr13	81223001	81233000	20	0.10724	0.080384
chr13	81224001	81234000	23	0.102561	0.0803576
chr13	81225001	81235000	28	0.0908367	0.074571
chr13	81226001	81236000	37	0.0847344	0.0736049
chr13	81227001	81237000	37	0.0813303	0.0699914
chr13	81228001	81238000	33	0.0744482	0.0689785
chr13	81229001	81239000	37	0.0767968	0.0710588
chr13	81230001	81240000	41	0.070211	0.064772
chr13	81231001	81241000	40	0.0680946	0.0645008
chr13	81232001	81242000	44	0.0649085	0.0578548
chr13	81233001	81243000	46	0.0596504	0.0525778
chr13	81234001	81244000	48	0.0494836	0.0414932
chr13	81235001	81245000	46	0.0322369	0.0266699
chr13	81236001	81246000	48	0.0116612	0.00357259
chr13	81237001	81247000	53	0.00191189	-0.00477509
chr13	81238001	81248000	55	0.00565913	-0.00198617
chr13	81239001	81249000	55	0.00453127	-0.00513481
chr13	81240001	81250000	53	0.0137864	8.53764e-05
chr13	81241001	81251000	53	0.00623469	-0.00575641
chr13	81242001	81252000	51	0.00608374	-0.00262065
chr13	81243001	81253000	50	0.00492719	-0.00341523
chr13	81244001	81254000	51	0.0324071	0.0209469
chr13	81245001	81255000	50	0.0491377	0.0333657
chr13	81246001	81256000	45	0.0721115	0.058643
chr13	81247001	81257000	43	0.0900409	0.0778746
chr13	81248001	81258000	49	0.112065	0.0986998
chr13	81249001	81259000	48	0.132005	0.118179
chr13	81250001	81260000	47	0.160322	0.137348
chr13	81251001	81261000	45	0.177897	0.156502
chr13	81252001	81262000	47	0.235444	0.200801
chr13	81253001	81263000	44	0.250143	0.213542
chr13	81254001	81264000	42	0.287419	0.240552
chr13	81255001	81265000	40	0.294787	0.247499
chr13	81256001	81266000	37	0.338465	0.281444
chr13	81257001	81267000	31	0.417784	0.354315
chr13	81258001	81268000	27	0.470576	0.404876
chr13	81259001	81269000	24	0.487464	0.435291
chr13	81260001	81270000	25	0.478716	0.412686
chr13	81261001	81271000	26	0.471839	0.39916
chr13	81262001	81272000	26	0.406603	0.339586
chr13	81263001	81273000	31	0.382966	0.313951
chr13	81264001	81274000	31	0.344116	0.272386
chr13	81265001	81275000	35	0.322695	0.253825
chr13	81266001	81276000	36	0.300674	0.235228
chr13	81267001	81277000	41	0.2804	0.214289
chr13	81268001	81278000	39	0.24639	0.18458
chr13	81269001	81279000	43	0.209627	0.155383
chr13	81270001	81280000	42	0.17921	0.135439
chr13	81271001	81281000	42	0.164352	0.123888
chr13	81272001	81282000	45	0.158438	0.118609
chr13	81273001	81283000	44	0.130232	0.0970178
chr13	81274001	81284000	44	0.106678	0.0822539
chr13	81275001	81285000	43	0.111747	0.0822993
chr13	81276001	81286000	41	0.108502	0.078428
chr13	81277001	81287000	41	0.113106	0.0776788
chr13	81278001	81288000	41	0.11204	0.0761171
chr13	81279001	81289000	38	0.124233	0.0875982
chr13	81280001	81290000	41	0.136418	0.0993776
chr13	81281001	81291000	43	0.143113	0.105079
chr13	81282001	81292000	39	0.136469	0.0975375
chr13	81283001	81293000	36	0.154477	0.117316
chr13	81284001	81294000	39	0.178855	0.136527
chr13	81285001	81295000	38	0.165484	0.128706
chr13	81286001	81296000	41	0.163466	0.127571
chr13	81287001	81297000	40	0.142521	0.110903
chr13	81288001	81298000	38	0.146807	0.11725
chr13	81289001	81299000	39	0.138757	0.107517
chr13	81290001	81300000	37	0.128661	0.095813
chr13	81291001	81301000	37	0.115468	0.0850302
chr13	81292001	81302000	37	0.0983522	0.0686398
chr13	81293001	81303000	41	0.0844947	0.0529893
chr13	81294001	81304000	42	0.0643161	0.0364756
chr13	81295001	81305000	43	0.0563501	0.0285897
chr13	81296001	81306000	39	0.0344623	0.0137823
chr13	81297001	81307000	34	0.017723	0.00115344
chr13	81298001	81308000	34	0.0177454	0.0018377
chr13	81299001	81309000	32	0.0188912	0.00187707
chr13	81300001	81310000	34	0.0123874	-0.00249689
chr13	81301001	81311000	30	0.00933436	-0.00582156
chr13	81302001	81312000	28	0.00941394	-0.00790451
chr13	81303001	81313000	24	0.0133601	-0.00589993
chr13	81304001	81314000	19	-0.0101845	-0.00834263
chr13	81305001	81315000	15	-0.00306486	-0.00187944
chr13	81306001	81316000	14	-0.00130689	-7.71364e-05
chr13	81307001	81317000	13	0.000823759	0.00257929
chr13	81308001	81318000	12	0.00334799	0.00548078
chr13	81309001	81319000	11	0.00613112	0.00844373
chr13	81310001	81320000	6	0.0301931	0.0273906
chr13	81311001	81321000	11	0.00275788	0.00284545
chr13	81312001	81322000	11	0.00808604	0.00930556
chr13	81313001	81323000	11	0.0132382	0.0160152
chr13	81314001	81324000	9	0.0386263	0.014238
chr13	81315001	81325000	11	0.0659737	0.0283984
chr13	81316001	81326000	11	0.0659737	0.0283984
chr13	81317001	81327000	11	0.0659737	0.0283984
chr13	81318001	81328000	13	0.0604132	0.0189044
chr13	81319001	81329000	15	0.0783369	0.0352711
chr13	81320001	81330000	17	0.0795807	0.047186
chr13	81321001	81331000	15	0.0897369	0.0613803
chr13	81322001	81332000	13	0.10356	0.070582
chr13	81323001	81333000	13	0.102001	0.0683048
chr13	81324001	81334000	13	0.0744312	0.0495321
chr13	81325001	81335000	12	0.0418393	0.0340558
chr13	81326001	81336000	14	0.0372287	0.0265417
chr13	81327001	81337000	15	0.0384036	0.0279685
chr13	81328001	81338000	17	0.0859817	0.0510741
chr13	81329001	81339000	15	0.0732476	0.0389968
chr13	81330001	81340000	14	0.0654129	0.0225367
chr13	81331001	81341000	15	0.0953091	0.0509926
chr13	81332001	81342000	16	0.107983	0.062262
chr13	81333001	81343000	15	0.113025	0.0656867
chr13	81334001	81344000	14	0.117688	0.072271
chr13	81335001	81345000	15	0.128228	0.0900826
chr13	81336001	81346000	15	0.121266	0.100039
chr13	81337001	81347000	14	0.124998	0.10376
chr13	81338001	81348000	10	0.114433	0.107054
chr13	81339001	81349000	10	0.114433	0.107054
chr13	81340001	81350000	9	0.124471	0.118542
chr13	81341001	81351000	5	0.130128	0.126401
chr13	81342001	81352000	4	0.103203	0.100176
chr13	81343001	81353000	5	0.097109	0.0931858
chr13	81344001	81354000	9	0.100227	0.0903983
chr13	81345001	81355000	7	0.080211	0.0750209
chr13	81346001	81356000	6	0.0639582	0.0609989
chr13	81347001	81357000	7	0.0592347	0.0551073
chr13	81348001	81358000	9	0.0736477	0.0685511
chr13	81349001	81359000	14	0.104358	0.109105
chr13	81350001	81360000	18	0.110688	0.112252
chr13	81351001	81361000	18	0.110688	0.112252
chr13	81352001	81362000	18	0.110688	0.112252
chr13	81353001	81363000	17	0.113258	0.115018
chr13	81354001	81364000	13	0.115381	0.123666
chr13	81355001	81365000	15	0.0908643	0.10409
chr13	81356001	81366000	16	0.0825198	0.0973688
chr13	81357001	81367000	16	0.0781645	0.0959651
chr13	81358001	81368000	17	0.0592347	0.0765186
chr13	81359001	81369000	14	0.0577235	0.0589578
chr13	81360001	81370000	12	0.0422563	0.0444836
chr13	81361001	81371000	16	0.0377271	0.0388426
chr13	81362001	81372000	22	0.0706409	0.0576695
chr13	81363001	81373000	25	0.0780009	0.0641648
chr13	81364001	81374000	27	0.0886213	0.0719432
chr13	81365001	81375000	28	0.120787	0.100354
chr13	81366001	81376000	28	0.124164	0.100542
chr13	81367001	81377000	29	0.120505	0.0953295
chr13	81368001	81378000	34	0.118855	0.0940479
chr13	81369001	81379000	35	0.102611	0.0805263
chr13	81370001	81380000	35	0.0963307	0.0736193
chr13	81371001	81381000	31	0.106518	0.0802902
chr13	81372001	81382000	26	0.0901399	0.073022
chr13	81373001	81383000	24	0.0803413	0.0654201
chr13	81374001	81384000	22	0.067561	0.0559879
chr13	81375001	81385000	20	0.0454011	0.0368548
chr13	81376001	81386000	18	0.0520879	0.043454
chr13	81377001	81387000	20	0.0707213	0.0637394
chr13	81378001	81388000	13	0.0682393	0.0622145
chr13	81379001	81389000	10	0.0854255	0.075289
chr13	81380001	81390000	10	0.0845529	0.081296
chr13	81381001	81391000	16	0.28993	0.221391
chr13	81382001	81392000	17	0.326778	0.26756
chr13	81383001	81393000	21	0.344575	0.277819
chr13	81384001	81394000	24	0.354193	0.297884
chr13	81385001	81395000	25	0.354366	0.299206
chr13	81386001	81396000	27	0.353431	0.301393
chr13	81387001	81397000	26	0.38823	0.321094
chr13	81388001	81398000	25	0.399045	0.335391
chr13	81389001	81399000	31	0.44499	0.374754
chr13	81390001	81400000	31	0.455379	0.38747
chr13	81391001	81401000	25	0.436001	0.37129
chr13	81392001	81402000	25	0.42194	0.355065
chr13	81393001	81403000	25	0.390502	0.337722
chr13	81394001	81404000	24	0.362671	0.3076
chr13	81395001	81405000	25	0.335722	0.283342
chr13	81396001	81406000	26	0.311593	0.256995
chr13	81397001	81407000	25	0.313842	0.257892
chr13	81398001	81408000	30	0.32158	0.247085
chr13	81399001	81409000	25	0.201092	0.165363
chr13	81400001	81410000	27	0.190301	0.15998
chr13	81401001	81411000	30	0.187809	0.155274
chr13	81402001	81412000	31	0.173069	0.139835
chr13	81403001	81413000	30	0.154971	0.118851
chr13	81404001	81414000	29	0.155336	0.117851
chr13	81405001	81415000	30	0.194625	0.141083
chr13	81406001	81416000	31	0.204154	0.151872
chr13	81407001	81417000	32	0.181518	0.136682
chr13	81408001	81418000	28	0.159668	0.130658
chr13	81409001	81419000	31	0.169615	0.141611
chr13	81410001	81420000	29	0.172287	0.137688
chr13	81411001	81421000	26	0.17297	0.140546
chr13	81412001	81422000	23	0.180455	0.144351
chr13	81413001	81423000	19	0.19352	0.170023
chr13	81414001	81424000	21	0.183256	0.14827
chr13	81415001	81425000	17	0.140614	0.114132
chr13	81416001	81426000	13	0.123329	0.0929962
chr13	81417001	81427000	12	0.14525	0.0918255
chr13	81418001	81428000	13	0.131483	0.085695
chr13	81419001	81429000	9	0.0851702	0.0476006
chr13	81420001	81430000	9	0.0921355	0.0589174
chr13	81421001	81431000	10	0.122274	0.0813737
chr13	81422001	81432000	13	0.111694	0.0779065
chr13	81423001	81433000	14	0.110217	0.0789733
chr13	81424001	81434000	23	0.125362	0.105576
chr13	81425001	81435000	29	0.133461	0.115897
chr13	81426001	81436000	37	0.133405	0.111459
chr13	81427001	81437000	40	0.147057	0.128287
chr13	81428001	81438000	38	0.147819	0.128145
chr13	81429001	81439000	38	0.147819	0.128145
chr13	81430001	81440000	36	0.147617	0.126813
chr13	81431001	81441000	35	0.142655	0.122337
chr13	81432001	81442000	32	0.147777	0.127586
chr13	81433001	81443000	37	0.146903	0.128459
chr13	81434001	81444000	30	0.138587	0.122064
chr13	81435001	81445000	27	0.13694	0.121128
chr13	81436001	81446000	24	0.139414	0.127062
chr13	81437001	81447000	26	0.0992621	0.0842087
chr13	81438001	81448000	31	0.108927	0.0918113
chr13	81439001	81449000	36	0.106962	0.0907595
chr13	81440001	81450000	41	0.119175	0.101185
chr13	81441001	81451000	48	0.107498	0.0917463
chr13	81442001	81452000	48	0.107498	0.0917463
chr13	81443001	81453000	42	0.103122	0.0866845
chr13	81444001	81454000	48	0.123561	0.0938959
chr13	81445001	81455000	58	0.107057	0.0828286
chr13	81446001	81456000	61	0.100128	0.0813232
chr13	81447001	81457000	60	0.118451	0.0953912
chr13	81448001	81458000	57	0.1143	0.0919932
chr13	81449001	81459000	56	0.10849	0.0845533
chr13	81450001	81460000	51	0.0956694	0.0755637
chr13	81451001	81461000	46	0.104748	0.0764887
chr13	81452001	81462000	49	0.0971426	0.0704627
chr13	81453001	81463000	50	0.0932798	0.0686672
chr13	81454001	81464000	46	0.139767	0.0941406
chr13	81455001	81465000	35	0.19755	0.129525
chr13	81456001	81466000	30	0.26274	0.17669
chr13	81457001	81467000	31	0.312894	0.24104
chr13	81458001	81468000	30	0.329178	0.259469
chr13	81459001	81469000	30	0.368764	0.305832
chr13	81460001	81470000	34	0.389843	0.330889
chr13	81461001	81471000	39	0.412534	0.374368
chr13	81462001	81472000	41	0.42159	0.395673
chr13	81463001	81473000	43	0.436546	0.410661
chr13	81464001	81474000	37	0.446439	0.436823
chr13	81465001	81475000	37	0.437627	0.427557
chr13	81466001	81476000	38	0.428176	0.418577
chr13	81467001	81477000	35	0.411188	0.403383
chr13	81468001	81478000	36	0.393765	0.387107
chr13	81469001	81479000	36	0.370074	0.372903
chr13	81470001	81480000	38	0.318979	0.323214
chr13	81471001	81481000	35	0.275069	0.271735
chr13	81472001	81482000	32	0.264782	0.259319
chr13	81473001	81483000	31	0.239045	0.223957
chr13	81474001	81484000	32	0.221517	0.207129
chr13	81475001	81485000	31	0.213742	0.197007
chr13	81476001	81486000	29	0.200156	0.180614
chr13	81477001	81487000	26	0.173657	0.150911
chr13	81478001	81488000	24	0.174203	0.150731
chr13	81479001	81489000	21	0.178529	0.150805
chr13	81480001	81490000	17	0.175827	0.137626
chr13	81481001	81491000	14	0.174286	0.139428
chr13	81482001	81492000	14	0.157905	0.12059
chr13	81483001	81493000	14	0.140253	0.110475
chr13	81484001	81494000	14	0.139008	0.105582
chr13	81485001	81495000	14	0.126198	0.0955249
chr13	81486001	81496000	13	0.0680442	0.0556452
chr13	81487001	81497000	12	0.0745106	0.064084
chr13	81488001	81498000	13	0.0903111	0.0749123
chr13	81489001	81499000	15	0.0446689	0.0400872
chr13	81490001	81500000	13	0.0450755	0.0381271
chr13	81491001	81501000	12	0.0367012	0.0320533
chr13	81492001	81502000	11	0.0324184	0.0251257
chr13	81493001	81503000	11	0.047299	0.0353394
chr13	81494001	81504000	9	0.0485374	0.0314532
chr13	81495001	81505000	8	0.0511464	0.0307987
chr13	81496001	81506000	8	0.0463692	0.0175215
chr13	81497001	81507000	9	0.0426587	0.0114354
chr13	81498001	81508000	9	-0.000457514	-0.00656918
chr13	81499001	81509000	7	0.0642233	0.0243262
chr13	81500001	81510000	8	0.06326	0.0286697
chr13	81501001	81511000	8	0.06326	0.0286697
chr13	81502001	81512000	9	0.0704095	0.023436
chr13	81503001	81513000	9	0.0575937	0.0127421
chr13	81504001	81514000	11	0.0421939	0.00897957
chr13	81505001	81515000	11	0.0421939	0.00897957
chr13	81506001	81516000	11	0.0421939	0.00897957
chr13	81507001	81517000	10	0.0450574	0.0136028
chr13	81508001	81518000	10	0.037717	0.00659393
chr13	81509001	81519000	11	0.022443	0.0036198
chr13	81510001	81520000	11	0.00813304	-0.00542618
chr13	81511001	81521000	14	0.0148303	0.000606261
chr13	81512001	81522000	13	0.0145069	0.00213022
chr13	81513001	81523000	12	0.0158918	0.00541212
chr13	81514001	81524000	11	0.0167106	0.00318054
chr13	81515001	81525000	14	0.0292417	0.0138497
chr13	81516001	81526000	13	0.0306886	0.0177806
chr13	81517001	81527000	13	0.0306886	0.0177806
chr13	81518001	81528000	12	0.0345037	0.0215356
chr13	81519001	81529000	10	0.0210114	0.00862318
chr13	81520001	81530000	10	0.0908952	0.0582627
chr13	81521001	81531000	11	0.158207	0.127583
chr13	81522001	81532000	12	0.162524	0.140755
chr13	81523001	81533000	11	0.173364	0.156031
chr13	81524001	81534000	10	0.181978	0.176221
chr13	81525001	81535000	10	0.250324	0.227849
chr13	81526001	81536000	12	0.242564	0.22312
chr13	81527001	81537000	14	0.212714	0.197746
chr13	81528001	81538000	16	0.212733	0.199637
chr13	81529001	81539000	17	0.201579	0.189662
chr13	81530001	81540000	22	0.193903	0.17991
chr13	81531001	81541000	19	0.185769	0.172028
chr13	81532001	81542000	19	0.188591	0.169277
chr13	81533001	81543000	19	0.188591	0.169277
chr13	81534001	81544000	24	0.198653	0.173624
chr13	81535001	81545000	21	0.187161	0.166275
chr13	81536001	81546000	20	0.181073	0.154972
chr13	81537001	81547000	18	0.199249	0.167135
chr13	81538001	81548000	17	0.197512	0.163657
chr13	81539001	81549000	18	0.228419	0.189308
chr13	81540001	81550000	18	0.182917	0.157074
chr13	81541001	81551000	23	0.159779	0.136134
chr13	81542001	81552000	27	0.229698	0.194404
chr13	81543001	81553000	31	0.251285	0.201904
chr13	81544001	81554000	28	0.235774	0.1859
chr13	81545001	81555000	28	0.235774	0.1859
chr13	81546001	81556000	33	0.24284	0.182327
chr13	81547001	81557000	38	0.234512	0.172683
chr13	81548001	81558000	39	0.229133	0.162458
chr13	81549001	81559000	41	0.222051	0.154891
chr13	81550001	81560000	36	0.240866	0.158198
chr13	81551001	81561000	34	0.275473	0.175126
chr13	81552001	81562000	31	0.260982	0.149201
chr13	81553001	81563000	29	0.233387	0.132092
chr13	81554001	81564000	31	0.25215	0.154604
chr13	81555001	81565000	33	0.266676	0.169364
chr13	81556001	81566000	27	0.267691	0.176696
chr13	81557001	81567000	22	0.285934	0.192074
chr13	81558001	81568000	21	0.306153	0.221448
chr13	81559001	81569000	20	0.332206	0.249541
chr13	81560001	81570000	19	0.340225	0.265089
chr13	81561001	81571000	16	0.365357	0.303326
chr13	81562001	81572000	14	0.367354	0.316948
chr13	81563001	81573000	12	0.383521	0.351809
chr13	81564001	81574000	8	0.44418	0.420346
chr13	81565001	81575000	6	0.461053	0.427746
chr13	81566001	81576000	6	0.461053	0.427746
chr13	81567001	81577000	6	0.461053	0.427746
chr13	81568001	81578000	5	0.475169	0.433666
chr13	81569001	81579000	2	0.578913	0.578913
chr13	81570001	81580000	3	0.534548	0.373524
chr13	81571001	81581000	3	0.435478	0.179295
chr13	81572001	81582000	2	-0.0202813	-0.0205135
chr13	81573001	81583000	2	-0.0202813	-0.0205135
chr13	81574001	81584000	3	0.176591	0.0683493
chr13	81575001	81585000	3	0.176591	0.0683493
chr13	81576001	81586000	4	0.482899	0.259949
chr13	81577001	81587000	5	0.558264	0.356307
chr13	81578001	81588000	5	0.558264	0.356307
chr13	81579001	81589000	5	0.558264	0.356307
chr13	81580001	81590000	4	0.588778	0.454697
chr13	81581001	81591000	4	0.544929	0.463895
chr13	81582001	81592000	4	0.544929	0.463895
chr13	81583001	81593000	8	0.426307	0.239945
chr13	81584001	81594000	10	0.363578	0.175882
chr13	81585001	81595000	11	0.340044	0.156746
chr13	81586001	81596000	11	0.297015	0.139521
chr13	81587001	81597000	15	0.182699	0.0882335
chr13	81588001	81598000	15	0.182699	0.0882335
chr13	81589001	81599000	17	0.172754	0.0834276
chr13	81590001	81600000	18	0.208772	0.107182
chr13	81591001	81601000	20	0.20436	0.109325
chr13	81592001	81602000	24	0.214391	0.126847
chr13	81593001	81603000	21	0.221018	0.142402
chr13	81594001	81604000	19	0.260548	0.179796
chr13	81595001	81605000	19	0.258011	0.180627
chr13	81596001	81606000	19	0.212247	0.145856
chr13	81597001	81607000	14	0.228299	0.160054
chr13	81598001	81608000	17	0.23415	0.159092
chr13	81599001	81609000	15	0.24649	0.173987
chr13	81600001	81610000	17	0.190904	0.119255
chr13	81601001	81611000	19	0.170658	0.109878
chr13	81602001	81612000	17	0.201237	0.120408
chr13	81603001	81613000	18	0.192367	0.112322
chr13	81604001	81614000	21	0.140139	0.0795535
chr13	81605001	81615000	22	0.142734	0.0843013
chr13	81606001	81616000	25	0.13939	0.0854189
chr13	81607001	81617000	33	0.0948002	0.0566688
chr13	81608001	81618000	34	0.0662836	0.0373966
chr13	81609001	81619000	35	0.0666157	0.0384942
chr13	81610001	81620000	33	0.0708636	0.0418641
chr13	81611001	81621000	32	0.0515196	0.0269638
chr13	81612001	81622000	32	0.00399814	0.000803572
chr13	81613001	81623000	32	0.00494191	0.00163984
chr13	81614001	81624000	31	-0.00406914	-0.00553927
chr13	81615001	81625000	29	-0.0141794	-0.0116169
chr13	81616001	81626000	25	-0.0228006	-0.0240947
chr13	81617001	81627000	19	0.00152761	0.000445172
chr13	81618001	81628000	17	0.00803279	0.00834371
chr13	81619001	81629000	16	0.00298028	0.00412687
chr13	81620001	81630000	15	0.00372249	0.0068855
chr13	81621001	81631000	12	0.0253735	0.0239056
chr13	81622001	81632000	12	0.0301581	0.0306462
chr13	81623001	81633000	13	0.0788677	0.0593019
chr13	81624001	81634000	11	0.107245	0.0787125
chr13	81625001	81635000	14	0.105303	0.0882889
chr13	81626001	81636000	18	0.0784937	0.0684053
chr13	81627001	81637000	18	0.0782039	0.0708646
chr13	81628001	81638000	18	0.077393	0.0711862
chr13	81629001	81639000	19	0.0749589	0.0694865
chr13	81630001	81640000	19	0.0749589	0.0694865
chr13	81631001	81641000	22	0.0645669	0.0555714
chr13	81632001	81642000	20	0.0669036	0.058087
chr13	81633001	81643000	19	0.0353075	0.0380459
chr13	81634001	81644000	23	0.110379	0.083256
chr13	81635001	81645000	24	0.106321	0.0747932
chr13	81636001	81646000	25	0.126672	0.0939203
chr13	81637001	81647000	25	0.12039	0.0863697
chr13	81638001	81648000	25	0.139619	0.102633
chr13	81639001	81649000	24	0.144521	0.105289
chr13	81640001	81650000	28	0.142413	0.101608
chr13	81641001	81651000	26	0.194749	0.15049
chr13	81642001	81652000	29	0.186535	0.142002
chr13	81643001	81653000	32	0.184302	0.141202
chr13	81644001	81654000	33	0.158646	0.133373
chr13	81645001	81655000	32	0.16348	0.139539
chr13	81646001	81656000	27	0.174503	0.145075
chr13	81647001	81657000	29	0.164018	0.132415
chr13	81648001	81658000	29	0.151541	0.116341
chr13	81649001	81659000	31	0.143913	0.110286
chr13	81650001	81660000	28	0.144709	0.110607
chr13	81651001	81661000	29	0.102241	0.0863074
chr13	81652001	81662000	30	0.103604	0.0862967
chr13	81653001	81663000	26	0.101163	0.0828408
chr13	81654001	81664000	21	0.0835054	0.0645768
chr13	81655001	81665000	19	0.0753922	0.0557766
chr13	81656001	81666000	24	0.0900902	0.0661544
chr13	81657001	81667000	22	0.101855	0.0725613
chr13	81658001	81668000	24	0.111789	0.0860342
chr13	81659001	81669000	26	0.119957	0.0913178
chr13	81660001	81670000	27	0.120432	0.0951667
chr13	81661001	81671000	24	0.124094	0.0907516
chr13	81662001	81672000	23	0.122651	0.0924563
chr13	81663001	81673000	22	0.126037	0.0993228
chr13	81664001	81674000	21	0.114317	0.0894005
chr13	81665001	81675000	21	0.114507	0.0898345
chr13	81666001	81676000	17	0.103213	0.0783213
chr13	81667001	81677000	16	0.0920934	0.0716782
chr13	81668001	81678000	12	0.0832003	0.0611297
chr13	81669001	81679000	9	0.0483809	0.0370453
chr13	81670001	81680000	7	0.0284098	0.0202776
chr13	81671001	81681000	7	0.0284098	0.0202776
chr13	81672001	81682000	7	-0.00430803	-0.00708289
chr13	81673001	81683000	7	-0.00430803	-0.00708289
chr13	81674001	81684000	7	-0.00430803	-0.00708289
chr13	81675001	81685000	9	-0.00647911	-0.00906139
chr13	81676001	81686000	10	-0.00953831	-0.0153995
chr13	81677001	81687000	12	-0.00102444	-0.0120649
chr13	81678001	81688000	13	0.00548019	-0.00578245
chr13	81679001	81689000	13	0.0107841	-0.00541447
chr13	81680001	81690000	14	0.0103493	-0.00529732
chr13	81681001	81691000	14	0.0103493	-0.00529732
chr13	81682001	81692000	11	0.00444402	-0.0111274
chr13	81683001	81693000	11	0.00444402	-0.0111274
chr13	81684001	81694000	11	0.00444402	-0.0111274
chr13	81685001	81695000	9	0.0209138	-0.00427911
chr13	81686001	81696000	9	0.0275104	0.00400106
chr13	81687001	81697000	11	0.136442	0.089845
chr13	81688001	81698000	12	0.129998	0.084126
chr13	81689001	81699000	14	0.104871	0.0688654
chr13	81690001	81700000	17	0.110134	0.0814129
chr13	81691001	81701000	22	0.0895742	0.0634104
chr13	81692001	81702000	27	0.0870552	0.0583909
chr13	81693001	81703000	31	0.099123	0.0688991
chr13	81694001	81704000	36	0.102795	0.071063
chr13	81695001	81705000	35	0.10383	0.0708373
chr13	81696001	81706000	33	0.109265	0.075889
chr13	81697001	81707000	28	0.0803692	0.0569593
chr13	81698001	81708000	26	0.0828407	0.0578475
chr13	81699001	81709000	23	0.0994192	0.0691469
chr13	81700001	81710000	22	0.081995	0.0505574
chr13	81701001	81711000	20	0.113236	0.0689551
chr13	81702001	81712000	18	0.148449	0.0844498
chr13	81703001	81713000	16	0.114754	0.0540285
chr13	81704001	81714000	15	0.0757539	0.0232108
chr13	81705001	81715000	16	0.0688924	0.01875
chr13	81706001	81716000	25	0.028705	-0.00544748
chr13	81707001	81717000	27	0.0240912	-0.00766922
chr13	81708001	81718000	28	0.0217311	-0.00911537
chr13	81709001	81719000	29	0.0205402	-0.010213
chr13	81710001	81720000	34	0.0162549	-0.011466
chr13	81711001	81721000	31	0.00189882	-0.0215385
chr13	81712001	81722000	28	-0.0362084	-0.0353648
chr13	81713001	81723000	28	-0.0341468	-0.0325005
chr13	81714001	81724000	25	-0.0349067	-0.0313632
chr13	81715001	81725000	25	0.0156134	-0.0126831
chr13	81716001	81726000	22	0.0388089	0.000329488
chr13	81717001	81727000	23	0.0898404	0.0322336
chr13	81718001	81728000	23	0.0863852	0.0328227
chr13	81719001	81729000	23	0.0878821	0.0362134
chr13	81720001	81730000	18	0.109451	0.0559453
chr13	81721001	81731000	25	0.0677921	0.0332079
chr13	81722001	81732000	25	0.0677921	0.0332079
chr13	81723001	81733000	25	0.0651416	0.0300412
chr13	81724001	81734000	26	0.0632701	0.0282456
chr13	81725001	81735000	30	0.0281738	0.0108446
chr13	81726001	81736000	27	0.0472853	0.02624
chr13	81727001	81737000	24	0.00803208	0.00188499
chr13	81728001	81738000	26	0.0557029	0.0304746
chr13	81729001	81739000	31	0.120394	0.0689723
chr13	81730001	81740000	32	0.160131	0.1057
chr13	81731001	81741000	28	0.213299	0.152588
chr13	81732001	81742000	30	0.226658	0.166549
chr13	81733001	81743000	33	0.265857	0.198223
chr13	81734001	81744000	35	0.284059	0.215964
chr13	81735001	81745000	37	0.302089	0.242183
chr13	81736001	81746000	38	0.324346	0.267401
chr13	81737001	81747000	42	0.319213	0.253229
chr13	81738001	81748000	42	0.319448	0.249321
chr13	81739001	81749000	40	0.324809	0.262036
chr13	81740001	81750000	40	0.31088	0.242544
chr13	81741001	81751000	38	0.313714	0.235197
chr13	81742001	81752000	37	0.306088	0.222165
chr13	81743001	81753000	33	0.286742	0.205613
chr13	81744001	81754000	29	0.273274	0.198361
chr13	81745001	81755000	25	0.251314	0.177412
chr13	81746001	81756000	21	0.20838	0.141122
chr13	81747001	81757000	17	0.19808	0.146422
chr13	81748001	81758000	14	0.183824	0.138629
chr13	81749001	81759000	12	0.0397264	0.0443558
chr13	81750001	81760000	11	0.0247309	0.0138589
chr13	81751001	81761000	12	0.0314204	0.0261538
chr13	81752001	81762000	13	0.0344956	0.0308605
chr13	81753001	81763000	14	0.0379511	0.0347644
chr13	81754001	81764000	17	0.0351089	0.0320419
chr13	81755001	81765000	16	0.0395334	0.0384274
chr13	81756001	81766000	18	0.0470767	0.0460995
chr13	81757001	81767000	20	0.0472276	0.0452315
chr13	81758001	81768000	21	0.0494588	0.047114
chr13	81759001	81769000	21	0.0526657	0.0520764
chr13	81760001	81770000	18	0.0542883	0.0550232
chr13	81761001	81771000	19	0.0855172	0.0792853
chr13	81762001	81772000	21	0.223237	0.157255
chr13	81763001	81773000	26	0.239559	0.155433
chr13	81764001	81774000	29	0.229296	0.143457
chr13	81765001	81775000	34	0.214219	0.112832
chr13	81766001	81776000	36	0.225876	0.122817
chr13	81767001	81777000	37	0.243855	0.139717
chr13	81768001	81778000	39	0.247827	0.14143
chr13	81769001	81779000	41	0.252397	0.138709
chr13	81770001	81780000	43	0.243525	0.132898
chr13	81771001	81781000	45	0.231649	0.125062
chr13	81772001	81782000	41	0.15362	0.091168
chr13	81773001	81783000	36	0.141556	0.0912342
chr13	81774001	81784000	33	0.154319	0.099
chr13	81775001	81785000	28	0.177621	0.12484
chr13	81776001	81786000	28	0.161626	0.108816
chr13	81777001	81787000	29	0.306649	0.165129
chr13	81778001	81788000	28	0.321926	0.179779
chr13	81779001	81789000	25	0.340609	0.189968
chr13	81780001	81790000	26	0.344582	0.196902
chr13	81781001	81791000	24	0.367751	0.186172
chr13	81782001	81792000	28	0.350525	0.187369
chr13	81783001	81793000	26	0.361424	0.186948
chr13	81784001	81794000	23	0.391902	0.204395
chr13	81785001	81795000	28	0.376814	0.171327
chr13	81786001	81796000	27	0.39564	0.173484
chr13	81787001	81797000	30	0.279639	0.109171
chr13	81788001	81798000	35	0.237626	0.0744543
chr13	81789001	81799000	42	0.225758	0.0662979
chr13	81790001	81800000	48	0.206617	0.0460548
chr13	81791001	81801000	54	0.192092	0.0390053
chr13	81792001	81802000	58	0.177064	0.0266723
chr13	81793001	81803000	72	0.159888	0.0182692
chr13	81794001	81804000	79	0.1697	0.0204818
chr13	81795001	81805000	74	0.165658	0.0185735
chr13	81796001	81806000	71	0.161218	0.0160019
chr13	81797001	81807000	64	0.0896509	-0.000309891
chr13	81798001	81808000	60	0.1052	0.00301735
chr13	81799001	81809000	54	0.0954921	-0.000571907
chr13	81800001	81810000	52	0.102036	0.00752468
chr13	81801001	81811000	47	0.115084	0.016253
chr13	81802001	81812000	40	0.0925517	0.0127434
chr13	81803001	81813000	28	0.102052	0.0296871
chr13	81804001	81814000	22	0.084424	0.0456494
chr13	81805001	81815000	20	0.0906945	0.0541243
chr13	81806001	81816000	28	0.111174	0.0608903
chr13	81807001	81817000	29	0.109825	0.0579354
chr13	81808001	81818000	27	0.0989264	0.0571583
chr13	81809001	81819000	25	0.101614	0.0640555
chr13	81810001	81820000	18	0.111757	0.0752958
chr13	81811001	81821000	14	0.119287	0.0856299
chr13	81812001	81822000	14	0.139814	0.101584
chr13	81813001	81823000	15	0.15091	0.101383
chr13	81814001	81824000	18	0.148153	0.0998554
chr13	81815001	81825000	23	0.132972	0.0947902
chr13	81816001	81826000	27	0.178003	0.150134
chr13	81817001	81827000	31	0.183644	0.148167
chr13	81818001	81828000	35	0.187866	0.146341
chr13	81819001	81829000	40	0.192883	0.146035
chr13	81820001	81830000	47	0.209652	0.158909
chr13	81821001	81831000	55	0.207809	0.15829
chr13	81822001	81832000	58	0.199746	0.147416
chr13	81823001	81833000	59	0.198084	0.147148
chr13	81824001	81834000	58	0.182225	0.13529
chr13	81825001	81835000	59	0.175516	0.131882
chr13	81826001	81836000	51	0.143211	0.107482
chr13	81827001	81837000	50	0.125526	0.104895
chr13	81828001	81838000	54	0.106052	0.0947156
chr13	81829001	81839000	54	0.101785	0.0999176
chr13	81830001	81840000	48	0.0730688	0.0790365
chr13	81831001	81841000	41	0.0458453	0.0634428
chr13	81832001	81842000	42	0.0503442	0.0729497
chr13	81833001	81843000	41	0.0450162	0.0656327
chr13	81834001	81844000	44	0.0546394	0.0732586
chr13	81835001	81845000	42	0.0745138	0.0900237
chr13	81836001	81846000	44	0.0808186	0.0918823
chr13	81837001	81847000	46	0.102012	0.0989239
chr13	81838001	81848000	40	0.125891	0.109529
chr13	81839001	81849000	37	0.104565	0.0900453
chr13	81840001	81850000	37	0.103268	0.0892734
chr13	81841001	81851000	38	0.105577	0.0943191
chr13	81842001	81852000	37	0.0932116	0.0831607
chr13	81843001	81853000	38	0.0995325	0.0929241
chr13	81844001	81854000	34	0.100177	0.090486
chr13	81845001	81855000	31	0.080013	0.074354
chr13	81846001	81856000	27	0.0904665	0.092746
chr13	81847001	81857000	24	0.0910206	0.0851532
chr13	81848001	81858000	22	0.094139	0.0941933
chr13	81849001	81859000	29	0.0911967	0.0884059
chr13	81850001	81860000	29	0.0903747	0.088407
chr13	81851001	81861000	27	0.0883776	0.0828937
chr13	81852001	81862000	23	0.104942	0.0978401
chr13	81853001	81863000	22	0.119671	0.0969456
chr13	81854001	81864000	21	0.123725	0.103826
chr13	81855001	81865000	21	0.133306	0.114375
chr13	81856001	81866000	19	0.119886	0.0918125
chr13	81857001	81867000	18	0.104647	0.10309
chr13	81858001	81868000	17	0.0965371	0.0898179
chr13	81859001	81869000	10	0.127909	0.113834
chr13	81860001	81870000	11	0.331906	0.209994
chr13	81861001	81871000	13	0.294019	0.17786
chr13	81862001	81872000	17	0.289867	0.208039
chr13	81863001	81873000	15	0.277391	0.218661
chr13	81864001	81874000	15	0.277391	0.218661
chr13	81865001	81875000	17	0.288453	0.218501
chr13	81866001	81876000	19	0.289306	0.214458
chr13	81867001	81877000	18	0.29573	0.203051
chr13	81868001	81878000	19	0.285427	0.201497
chr13	81869001	81879000	18	0.312186	0.229583
chr13	81870001	81880000	19	0.209117	0.17456
chr13	81871001	81881000	18	0.220052	0.183923
chr13	81872001	81882000	15	0.201037	0.140178
chr13	81873001	81883000	17	0.189329	0.129585
chr13	81874001	81884000	18	0.187838	0.136016
chr13	81875001	81885000	17	0.136352	0.110967
chr13	81876001	81886000	15	0.123671	0.10175
chr13	81877001	81887000	14	0.126072	0.107837
chr13	81878001	81888000	13	0.120225	0.102784
chr13	81879001	81889000	13	0.124092	0.115771
chr13	81880001	81890000	12	0.156766	0.150812
chr13	81881001	81891000	11	0.161736	0.164866
chr13	81882001	81892000	17	0.250475	0.209976
chr13	81883001	81893000	15	0.282652	0.248423
chr13	81884001	81894000	14	0.292519	0.251809
chr13	81885001	81895000	15	0.310129	0.261982
chr13	81886001	81896000	18	0.310299	0.257064
chr13	81887001	81897000	20	0.295361	0.225987
chr13	81888001	81898000	23	0.298591	0.223149
chr13	81889001	81899000	28	0.258039	0.179736
chr13	81890001	81900000	32	0.224383	0.152788
chr13	81891001	81901000	37	0.196519	0.139305
chr13	81892001	81902000	32	0.141567	0.109638
chr13	81893001	81903000	36	0.12549	0.0987999
chr13	81894001	81904000	42	0.121775	0.101032
chr13	81895001	81905000	45	0.117939	0.101814
chr13	81896001	81906000	54	0.0961628	0.0824458
chr13	81897001	81907000	54	0.0971964	0.0867818
chr13	81898001	81908000	51	0.0843325	0.0798729
chr13	81899001	81909000	47	0.0791277	0.0771694
chr13	81900001	81910000	42	0.0777548	0.0756257
chr13	81901001	81911000	40	0.0807257	0.0778984
chr13	81902001	81912000	43	0.0810588	0.0812548
chr13	81903001	81913000	39	0.0811474	0.0826886
chr13	81904001	81914000	37	0.0914305	0.0893865
chr13	81905001	81915000	35	0.0825702	0.0853881
chr13	81906001	81916000	23	0.100274	0.105249
chr13	81907001	81917000	21	0.104201	0.109238
chr13	81908001	81918000	21	0.104201	0.109238
chr13	81909001	81919000	19	0.112822	0.121772
chr13	81910001	81920000	18	0.115843	0.125017
chr13	81911001	81921000	15	0.129616	0.136373
chr13	81912001	81922000	10	0.158689	0.154085
chr13	81913001	81923000	9	0.171612	0.164164
chr13	81914001	81924000	11	0.17605	0.160187
chr13	81915001	81925000	10	0.224816	0.191983
chr13	81916001	81926000	18	0.181438	0.163023
chr13	81917001	81927000	22	0.160135	0.144903
chr13	81918001	81928000	26	0.153291	0.138383
chr13	81919001	81929000	27	0.149821	0.135605
chr13	81920001	81930000	31	0.168425	0.159878
chr13	81921001	81931000	33	0.176331	0.166901
chr13	81922001	81932000	35	0.183968	0.169667
chr13	81923001	81933000	37	0.179729	0.166314
chr13	81924001	81934000	34	0.174336	0.158306
chr13	81925001	81935000	33	0.152878	0.143791
chr13	81926001	81936000	27	0.151767	0.140418
chr13	81927001	81937000	27	0.154675	0.145197
chr13	81928001	81938000	32	0.133775	0.126279
chr13	81929001	81939000	38	0.117555	0.107368
chr13	81930001	81940000	38	0.0897676	0.0735746
chr13	81931001	81941000	39	0.0733593	0.0602342
chr13	81932001	81942000	40	0.0583379	0.0576998
chr13	81933001	81943000	45	0.0700245	0.0694452
chr13	81934001	81944000	46	0.0648486	0.0686327
chr13	81935001	81945000	56	0.0543748	0.0520368
chr13	81936001	81946000	59	0.0706762	0.0630811
chr13	81937001	81947000	58	0.0859161	0.0717105
chr13	81938001	81948000	58	0.120422	0.0917009
chr13	81939001	81949000	57	0.133391	0.104802
chr13	81940001	81950000	57	0.140502	0.118474
chr13	81941001	81951000	57	0.14013	0.116828
chr13	81942001	81952000	54	0.14255	0.116107
chr13	81943001	81953000	47	0.144331	0.111435
chr13	81944001	81954000	43	0.152694	0.120107
chr13	81945001	81955000	32	0.177798	0.165253
chr13	81946001	81956000	30	0.161136	0.150682
chr13	81947001	81957000	32	0.133457	0.127346
chr13	81948001	81958000	29	0.0903672	0.0986086
chr13	81949001	81959000	25	0.0804905	0.095247
chr13	81950001	81960000	23	0.0594181	0.0679715
chr13	81951001	81961000	23	0.0736706	0.0861137
chr13	81952001	81962000	23	0.0736706	0.0861137
chr13	81953001	81963000	28	0.0695439	0.0793878
chr13	81954001	81964000	28	0.0607414	0.0660184
chr13	81955001	81965000	32	0.0662232	0.0693003
chr13	81956001	81966000	33	0.06686	0.0733132
chr13	81957001	81967000	31	0.0650761	0.06541
chr13	81958001	81968000	26	0.0576484	0.059614
chr13	81959001	81969000	26	0.0629984	0.0677073
chr13	81960001	81970000	26	0.0784716	0.0864339
chr13	81961001	81971000	24	0.0746619	0.0824857
chr13	81962001	81972000	25	0.0735022	0.0781942
chr13	81963001	81973000	21	0.0782941	0.0803719
chr13	81964001	81974000	21	0.0938153	0.0980024
chr13	81965001	81975000	17	0.0917224	0.100558
chr13	81966001	81976000	14	0.112786	0.111973
chr13	81967001	81977000	11	0.144834	0.144065
chr13	81968001	81978000	11	0.17219	0.166741
chr13	81969001	81979000	10	0.124934	0.131369
chr13	81970001	81980000	9	0.094347	0.0898988
chr13	81971001	81981000	10	0.220126	0.152334
chr13	81972001	81982000	12	0.211559	0.124966
chr13	81973001	81983000	13	0.205838	0.149674
chr13	81974001	81984000	13	0.19166	0.122796
chr13	81975001	81985000	14	0.205862	0.12882
chr13	81976001	81986000	16	0.23688	0.138728
chr13	81977001	81987000	17	0.309698	0.174877
chr13	81978001	81988000	17	0.332817	0.19518
chr13	81979001	81989000	19	0.370084	0.223008
chr13	81980001	81990000	18	0.380282	0.237927
chr13	81981001	81991000	19	0.322269	0.200226
chr13	81982001	81992000	18	0.331903	0.246423
chr13	81983001	81993000	19	0.323673	0.228219
chr13	81984001	81994000	20	0.305546	0.216655
chr13	81985001	81995000	20	0.330117	0.250173
chr13	81986001	81996000	18	0.337642	0.264184
chr13	81987001	81997000	18	0.337642	0.264184
chr13	81988001	81998000	21	0.389814	0.292083
chr13	81989001	81999000	19	0.383855	0.274695
chr13	81990001	82000000	22	0.387423	0.270267
chr13	81991001	82001000	23	0.428241	0.284436
chr13	81992001	82002000	24	0.415305	0.283585
chr13	81993001	82003000	23	0.444766	0.317086
chr13	81994001	82004000	23	0.467063	0.360154
chr13	81995001	82005000	27	0.42254	0.318566
chr13	81996001	82006000	34	0.443463	0.337795
chr13	81997001	82007000	35	0.445032	0.341897
chr13	81998001	82008000	35	0.425026	0.315306
chr13	81999001	82009000	36	0.425957	0.315725
chr13	82000001	82010000	37	0.421601	0.327938
chr13	82001001	82011000	33	0.415771	0.337606
chr13	82002001	82012000	31	0.424715	0.342757
chr13	82003001	82013000	30	0.427899	0.34694
chr13	82004001	82014000	28	0.421548	0.337339
chr13	82005001	82015000	23	0.462044	0.355767
chr13	82006001	82016000	18	0.392884	0.319935
chr13	82007001	82017000	16	0.33742	0.282764
chr13	82008001	82018000	16	0.252507	0.238621
chr13	82009001	82019000	15	0.250129	0.232614
chr13	82010001	82020000	13	0.171361	0.156968
chr13	82011001	82021000	15	0.1796	0.174891
chr13	82012001	82022000	14	0.167756	0.163723
chr13	82013001	82023000	13	0.135403	0.130811
chr13	82014001	82024000	14	0.124802	0.118141
chr13	82015001	82025000	15	0.112527	0.107676
chr13	82016001	82026000	13	0.0587729	0.0604035
chr13	82017001	82027000	16	0.102351	0.115392
chr13	82018001	82028000	22	0.0857922	0.0835385
chr13	82019001	82029000	21	0.0872375	0.0886976
chr13	82020001	82030000	21	0.0942825	0.0841606
chr13	82021001	82031000	20	0.0782234	0.0630003
chr13	82022001	82032000	23	0.11037	0.0930431
chr13	82023001	82033000	25	0.115881	0.0938798
chr13	82024001	82034000	26	0.125237	0.106082
chr13	82025001	82035000	26	0.179635	0.130991
chr13	82026001	82036000	27	0.220862	0.153966
chr13	82027001	82037000	25	0.205952	0.132904
chr13	82028001	82038000	16	0.276258	0.191993
chr13	82029001	82039000	18	0.27038	0.19207
chr13	82030001	82040000	16	0.279048	0.219179
chr13	82031001	82041000	16	0.284095	0.213724
chr13	82032001	82042000	13	0.28448	0.195354
chr13	82033001	82043000	12	0.291323	0.20013
chr13	82034001	82044000	11	0.294313	0.189847
chr13	82035001	82045000	12	0.218318	0.16239
chr13	82036001	82046000	12	0.157074	0.12888
chr13	82037001	82047000	11	0.148557	0.120003
chr13	82038001	82048000	12	0.144586	0.123733
chr13	82039001	82049000	12	0.158053	0.121821
chr13	82040001	82050000	13	0.142538	0.11086
chr13	82041001	82051000	16	0.116688	0.0875566
chr13	82042001	82052000	17	0.110004	0.0844188
chr13	82043001	82053000	21	0.0823931	0.0649985
chr13	82044001	82054000	24	0.0681046	0.0535771
chr13	82045001	82055000	21	0.0577688	0.0400701
chr13	82046001	82056000	19	0.0386933	0.0280793
chr13	82047001	82057000	23	0.0855021	0.0552852
chr13	82048001	82058000	26	0.0860894	0.0553146
chr13	82049001	82059000	26	0.0689421	0.0412883
chr13	82050001	82060000	25	0.0724436	0.0437666
chr13	82051001	82061000	24	0.0730149	0.0472798
chr13	82052001	82062000	25	0.0755202	0.0498991
chr13	82053001	82063000	24	0.096272	0.071814
chr13	82054001	82064000	24	0.116589	0.087957
chr13	82055001	82065000	33	0.136846	0.1153
chr13	82056001	82066000	40	0.140563	0.123429
chr13	82057001	82067000	46	0.115778	0.117401
chr13	82058001	82068000	44	0.130107	0.122614
chr13	82059001	82069000	52	0.15197	0.135178
chr13	82060001	82070000	60	0.151847	0.136836
chr13	82061001	82071000	67	0.165387	0.146422
chr13	82062001	82072000	67	0.163214	0.146162
chr13	82063001	82073000	65	0.155068	0.141915
chr13	82064001	82074000	64	0.146527	0.138397
chr13	82065001	82075000	59	0.114441	0.118779
chr13	82066001	82076000	55	0.106416	0.112577
chr13	82067001	82077000	47	0.105993	0.111817
chr13	82068001	82078000	47	0.0924962	0.105245
chr13	82069001	82079000	38	0.0541318	0.0856835
chr13	82070001	82080000	32	0.0357375	0.0643756
chr13	82071001	82081000	23	0.00519888	0.0223623
chr13	82072001	82082000	26	0.0306481	0.0380848
chr13	82073001	82083000	27	0.0628463	0.0507203
chr13	82074001	82084000	28	0.0739167	0.0503149
chr13	82075001	82085000	30	0.10706	0.0802742
chr13	82076001	82086000	30	0.100691	0.0717064
chr13	82077001	82087000	32	0.0881705	0.059954
chr13	82078001	82088000	39	0.0675575	0.0526305
chr13	82079001	82089000	43	0.0877635	0.0662813
chr13	82080001	82090000	50	0.0822248	0.0583782
chr13	82081001	82091000	54	0.0784691	0.0570324
chr13	82082001	82092000	54	0.0716611	0.0475245
chr13	82083001	82093000	57	0.0639055	0.0445676
chr13	82084001	82094000	73	0.0999073	0.0689552
chr13	82085001	82095000	74	0.0966248	0.0651313
chr13	82086001	82096000	71	0.0982835	0.0670524
chr13	82087001	82097000	72	0.0984103	0.068236
chr13	82088001	82098000	66	0.114313	0.0783877
chr13	82089001	82099000	65	0.100849	0.0695939
chr13	82090001	82100000	68	0.154441	0.108153
chr13	82091001	82101000	70	0.163602	0.11454
chr13	82092001	82102000	72	0.157669	0.110589
chr13	82093001	82103000	77	0.148509	0.106788
chr13	82094001	82104000	63	0.134367	0.097048
chr13	82095001	82105000	59	0.138387	0.0985801
chr13	82096001	82106000	67	0.13126	0.0931229
chr13	82097001	82107000	62	0.136464	0.0976556
chr13	82098001	82108000	72	0.177284	0.130608
chr13	82099001	82109000	71	0.191006	0.141393
chr13	82100001	82110000	67	0.176548	0.135411
chr13	82101001	82111000	61	0.175141	0.133727
chr13	82102001	82112000	56	0.186374	0.145846
chr13	82103001	82113000	46	0.214858	0.171502
chr13	82104001	82114000	45	0.222895	0.164848
chr13	82105001	82115000	55	0.208356	0.128404
chr13	82106001	82116000	61	0.221081	0.122033
chr13	82107001	82117000	84	0.189964	0.0880319
chr13	82108001	82118000	85	0.144992	0.0534081
chr13	82109001	82119000	103	0.121421	0.0500611
chr13	82110001	82120000	105	0.0840833	0.0303779
chr13	82111001	82121000	106	0.0831885	0.030588
chr13	82112001	82122000	108	0.102295	0.0372557
chr13	82113001	82123000	114	0.114606	0.0436174
chr13	82114001	82124000	109	0.119051	0.0461165
chr13	82115001	82125000	96	0.130226	0.0526096
chr13	82116001	82126000	82	0.127133	0.0517774
chr13	82117001	82127000	59	0.154196	0.0727975
chr13	82118001	82128000	44	0.139102	0.075348
chr13	82119001	82129000	23	0.181075	0.085852
chr13	82120001	82130000	13	0.222222	0.155615
chr13	82121001	82131000	11	0.249957	0.1835
chr13	82122001	82132000	7	0.210889	0.170086
chr13	82170001	82180000	3	0.00616153	0.00600396
chr13	82171001	82181000	3	0.00616153	0.00600396
chr13	82172001	82182000	3	0.00616153	0.00600396
chr13	82173001	82183000	3	0.00616153	0.00600396
chr13	82174001	82184000	3	0.00616153	0.00600396
chr13	82175001	82185000	3	0.00616153	0.00600396
chr13	82176001	82186000	3	0.00616153	0.00600396
chr13	82177001	82187000	3	0.00616153	0.00600396
chr13	82178001	82188000	3	0.00616153	0.00600396
chr13	82179001	82189000	3	0.00616153	0.00600396
chr13	82196001	82206000	1	-0.0118738	-0.0118738
chr13	82197001	82207000	3	-0.00341297	-0.00507524
chr13	82198001	82208000	4	0.318548	0.115068
chr13	82199001	82209000	7	0.338171	0.184906
chr13	82200001	82210000	11	0.410931	0.290576
chr13	82201001	82211000	14	0.432161	0.332327
chr13	82202001	82212000	17	0.422602	0.298986
chr13	82203001	82213000	19	0.430249	0.317566
chr13	82204001	82214000	25	0.439128	0.351659
chr13	82205001	82215000	34	0.438676	0.371639
chr13	82206001	82216000	38	0.440003	0.382156
chr13	82207001	82217000	44	0.439088	0.40423
chr13	82208001	82218000	54	0.443977	0.40861
chr13	82209001	82219000	52	0.445245	0.413737
chr13	82210001	82220000	52	0.419075	0.384882
chr13	82211001	82221000	53	0.400365	0.355716
chr13	82212001	82222000	53	0.401588	0.365453
chr13	82213001	82223000	57	0.384779	0.345563
chr13	82214001	82224000	57	0.355296	0.313277
chr13	82215001	82225000	57	0.311317	0.266242
chr13	82216001	82226000	55	0.288987	0.248909
chr13	82217001	82227000	47	0.263621	0.221896
chr13	82218001	82228000	41	0.197559	0.169389
chr13	82219001	82229000	44	0.194328	0.162313
chr13	82220001	82230000	44	0.195056	0.158248
chr13	82221001	82231000	45	0.179451	0.146848
chr13	82222001	82232000	46	0.154272	0.130927
chr13	82223001	82233000	52	0.111026	0.0928329
chr13	82224001	82234000	52	0.09726	0.0768941
chr13	82225001	82235000	50	0.0911182	0.0712054
chr13	82226001	82236000	52	0.0870264	0.0674995
chr13	82227001	82237000	54	0.0886921	0.0713166
chr13	82228001	82238000	51	0.0609714	0.0496075
chr13	82229001	82239000	48	0.0506578	0.0432164
chr13	82230001	82240000	47	0.0472202	0.0420767
chr13	82231001	82241000	43	0.0563497	0.0491358
chr13	82232001	82242000	43	0.0593291	0.050562
chr13	82233001	82243000	31	0.0818537	0.0674323
chr13	82234001	82244000	26	0.0886397	0.0752216
chr13	82235001	82245000	21	0.0757692	0.0656055
chr13	82236001	82246000	17	0.0742416	0.0646039
chr13	82237001	82247000	17	0.0982744	0.074955
chr13	82238001	82248000	15	0.117691	0.0883483
chr13	82239001	82249000	14	0.121829	0.0928963
chr13	82240001	82250000	12	0.131615	0.108814
chr13	82241001	82251000	12	0.154518	0.126686
chr13	82242001	82252000	9	0.155265	0.133665
chr13	82243001	82253000	9	0.155265	0.133665
chr13	82244001	82254000	8	0.17446	0.156129
chr13	82245001	82255000	9	0.169158	0.154696
chr13	82246001	82256000	10	0.167774	0.151975
chr13	82247001	82257000	12	0.368998	0.276961
chr13	82248001	82258000	15	0.338371	0.219571
chr13	82249001	82259000	19	0.303675	0.180716
chr13	82250001	82260000	21	0.277454	0.172036
chr13	82251001	82261000	21	0.266754	0.163138
chr13	82252001	82262000	24	0.247315	0.150547
chr13	82253001	82263000	25	0.234237	0.142763
chr13	82254001	82264000	27	0.217336	0.13213
chr13	82255001	82265000	24	0.231233	0.136554
chr13	82256001	82266000	24	0.225011	0.131755
chr13	82257001	82267000	24	0.0512656	0.0343508
chr13	82258001	82268000	27	0.0540774	0.0394468
chr13	82259001	82269000	25	0.0495368	0.0380788
chr13	82260001	82270000	22	0.0399095	0.0291682
chr13	82261001	82271000	26	0.0343546	0.0248779
chr13	82262001	82272000	22	0.023455	0.0161266
chr13	82263001	82273000	24	0.0270964	0.0195752
chr13	82264001	82274000	23	0.0261476	0.0184908
chr13	82265001	82275000	23	0.0261476	0.0184908
chr13	82266001	82276000	23	0.0286027	0.0207011
chr13	82267001	82277000	19	0.0343112	0.025945
chr13	82268001	82278000	16	0.0372137	0.0299749
chr13	82269001	82279000	19	0.0613747	0.0505002
chr13	82270001	82280000	22	0.0745416	0.0642502
chr13	82271001	82281000	17	0.0868469	0.0767621
chr13	82272001	82282000	20	0.089223	0.0804924
chr13	82273001	82283000	19	0.0951673	0.080035
chr13	82274001	82284000	22	0.0887718	0.075942
chr13	82275001	82285000	32	0.0917885	0.0765187
chr13	82276001	82286000	35	0.0909742	0.0737602
chr13	82277001	82287000	35	0.0909742	0.0737602
chr13	82278001	82288000	34	0.110999	0.0851387
chr13	82279001	82289000	31	0.128572	0.0940743
chr13	82280001	82290000	31	0.142332	0.0990478
chr13	82281001	82291000	31	0.142332	0.0990478
chr13	82282001	82292000	29	0.146646	0.0955606
chr13	82283001	82293000	35	0.204762	0.141476
chr13	82284001	82294000	34	0.217005	0.149008
chr13	82285001	82295000	26	0.238687	0.180265
chr13	82286001	82296000	27	0.241478	0.194837
chr13	82287001	82297000	36	0.211231	0.163312
chr13	82288001	82298000	42	0.183852	0.140803
chr13	82289001	82299000	40	0.17527	0.134632
chr13	82290001	82300000	37	0.167855	0.129111
chr13	82291001	82301000	37	0.167855	0.129111
chr13	82292001	82302000	36	0.169761	0.13254
chr13	82293001	82303000	28	0.117931	0.0931873
chr13	82294001	82304000	27	0.115605	0.0859541
chr13	82295001	82305000	31	0.116914	0.0874059
chr13	82296001	82306000	30	0.10785	0.0799752
chr13	82297001	82307000	23	0.108061	0.0828142
chr13	82298001	82308000	20	0.214915	0.149472
chr13	82299001	82309000	22	0.212029	0.134804
chr13	82300001	82310000	24	0.243137	0.159719
chr13	82301001	82311000	26	0.224742	0.146513
chr13	82302001	82312000	26	0.224742	0.146513
chr13	82303001	82313000	31	0.254269	0.175848
chr13	82304001	82314000	29	0.26183	0.190386
chr13	82305001	82315000	26	0.269521	0.198377
chr13	82306001	82316000	23	0.286666	0.215591
chr13	82307001	82317000	24	0.329457	0.25009
chr13	82308001	82318000	21	0.301479	0.220776
chr13	82309001	82319000	21	0.333952	0.265624
chr13	82310001	82320000	26	0.307108	0.239243
chr13	82311001	82321000	30	0.312413	0.250225
chr13	82312001	82322000	34	0.331279	0.260325
chr13	82313001	82323000	31	0.31735	0.236505
chr13	82314001	82324000	34	0.337915	0.246539
chr13	82315001	82325000	32	0.3481	0.247784
chr13	82316001	82326000	34	0.325861	0.228212
chr13	82317001	82327000	34	0.28572	0.197161
chr13	82318001	82328000	33	0.287366	0.196272
chr13	82319001	82329000	32	0.262299	0.17291
chr13	82320001	82330000	31	0.236349	0.147359
chr13	82321001	82331000	32	0.278408	0.176566
chr13	82322001	82332000	28	0.24637	0.15378
chr13	82323001	82333000	29	0.261525	0.166123
chr13	82324001	82334000	29	0.212059	0.138314
chr13	82325001	82335000	32	0.238732	0.159263
chr13	82326001	82336000	30	0.253917	0.169952
chr13	82327001	82337000	32	0.250372	0.160266
chr13	82328001	82338000	35	0.271794	0.175698
chr13	82329001	82339000	36	0.270278	0.170875
chr13	82330001	82340000	32	0.30649	0.191224
chr13	82331001	82341000	25	0.269587	0.150986
chr13	82332001	82342000	25	0.269587	0.150986
chr13	82333001	82343000	22	0.257219	0.142743
chr13	82334001	82344000	19	0.285413	0.152428
chr13	82335001	82345000	17	0.2103	0.111968
chr13	82336001	82346000	16	0.306861	0.157272
chr13	82337001	82347000	11	0.392283	0.215862
chr13	82338001	82348000	8	0.361265	0.180311
chr13	82339001	82349000	6	0.374941	0.244372
chr13	82340001	82350000	5	0.292909	0.206917
chr13	82341001	82351000	7	0.301466	0.220159
chr13	82342001	82352000	8	0.285757	0.212537
chr13	82343001	82353000	15	0.248907	0.199958
chr13	82344001	82354000	18	0.227607	0.182189
chr13	82345001	82355000	17	0.268094	0.216752
chr13	82346001	82356000	17	0.223203	0.191477
chr13	82347001	82357000	19	0.234613	0.199373
chr13	82348001	82358000	18	0.239668	0.203437
chr13	82349001	82359000	18	0.239668	0.203437
chr13	82350001	82360000	17	0.247389	0.21065
chr13	82351001	82361000	17	0.234695	0.201846
chr13	82352001	82362000	19	0.247396	0.197521
chr13	82353001	82363000	14	0.370903	0.281833
chr13	82354001	82364000	12	0.408983	0.313205
chr13	82355001	82365000	19	0.3719	0.243169
chr13	82356001	82366000	20	0.378325	0.253337
chr13	82357001	82367000	20	0.362723	0.243987
chr13	82358001	82368000	25	0.383666	0.257871
chr13	82359001	82369000	26	0.39291	0.26812
chr13	82360001	82370000	28	0.422368	0.294878
chr13	82361001	82371000	29	0.440016	0.300668
chr13	82362001	82372000	30	0.502085	0.368546
chr13	82363001	82373000	32	0.515667	0.371236
chr13	82364001	82374000	31	0.525924	0.380216
chr13	82365001	82375000	24	0.568243	0.467392
chr13	82366001	82376000	23	0.595726	0.486845
chr13	82367001	82377000	22	0.633573	0.527846
chr13	82368001	82378000	21	0.676128	0.588667
chr13	82369001	82379000	23	0.64883	0.527009
chr13	82370001	82380000	22	0.64648	0.491994
chr13	82371001	82381000	22	0.655429	0.516157
chr13	82372001	82382000	22	0.627228	0.473446
chr13	82373001	82383000	20	0.574172	0.418043
chr13	82374001	82384000	26	0.497352	0.360357
chr13	82375001	82385000	26	0.491623	0.358119
chr13	82376001	82386000	29	0.488637	0.371752
chr13	82377001	82387000	31	0.446271	0.329488
chr13	82378001	82388000	29	0.373561	0.280851
chr13	82379001	82389000	26	0.393757	0.302352
chr13	82380001	82390000	27	0.372937	0.300658
chr13	82381001	82391000	24	0.348888	0.281939
chr13	82382001	82392000	20	0.302027	0.244424
chr13	82383001	82393000	22	0.259665	0.215522
chr13	82384001	82394000	19	0.245527	0.208739
chr13	82385001	82395000	19	0.201906	0.172333
chr13	82386001	82396000	16	0.0810688	0.0799512
chr13	82387001	82397000	15	0.0686191	0.066926
chr13	82388001	82398000	15	0.0513713	0.048576
chr13	82389001	82399000	15	0.0513713	0.048576
chr13	82390001	82400000	13	0.0390721	0.037222
chr13	82391001	82401000	14	0.0372432	0.0352934
chr13	82392001	82402000	14	0.0372432	0.0352934
chr13	82393001	82403000	12	0.0376974	0.0339838
chr13	82394001	82404000	12	0.0114854	0.0105032
chr13	82395001	82405000	13	0.00721458	0.00654508
chr13	82396001	82406000	17	-0.016194	-0.0183754
chr13	82397001	82407000	17	-0.0160155	-0.0178957
chr13	82398001	82408000	17	0.00636742	-0.00361899
chr13	82399001	82409000	20	0.0433424	0.0220967
chr13	82400001	82410000	24	0.0565337	0.0332888
chr13	82401001	82411000	23	0.058797	0.0342917
chr13	82402001	82412000	23	0.058797	0.0342917
chr13	82403001	82413000	22	0.0613137	0.036091
chr13	82404001	82414000	22	0.0767617	0.0521995
chr13	82405001	82415000	26	0.0710115	0.0462002
chr13	82406001	82416000	22	0.0755536	0.0607721
chr13	82407001	82417000	31	0.0503649	0.0361476
chr13	82408001	82418000	36	0.0301944	0.0195873
chr13	82409001	82419000	45	-0.000499836	-0.00153588
chr13	82410001	82420000	47	-0.0144519	-0.0114464
chr13	82411001	82421000	50	-0.0150284	-0.0121641
chr13	82412001	82422000	54	-0.0158575	-0.0131849
chr13	82413001	82423000	56	-0.0164531	-0.0141735
chr13	82414001	82424000	57	-0.00853976	-0.0127308
chr13	82415001	82425000	51	-0.0095151	-0.0146816
chr13	82416001	82426000	52	-0.00652748	-0.0116669
chr13	82417001	82427000	46	-0.00615166	-0.0107027
chr13	82418001	82428000	43	0.00441017	-0.00251966
chr13	82419001	82429000	37	0.0230003	0.0127915
chr13	82420001	82430000	34	0.0261468	0.0130508
chr13	82421001	82431000	33	0.0328338	0.0214074
chr13	82422001	82432000	34	0.0383253	0.0256426
chr13	82423001	82433000	37	0.046735	0.0333191
chr13	82424001	82434000	38	0.0360538	0.0260199
chr13	82425001	82435000	41	0.0330467	0.0233276
chr13	82426001	82436000	39	0.0317439	0.0215459
chr13	82427001	82437000	37	0.0487907	0.0319113
chr13	82428001	82438000	40	0.0813456	0.0591252
chr13	82429001	82439000	39	0.0993757	0.0738195
chr13	82430001	82440000	43	0.112073	0.0900146
chr13	82431001	82441000	41	0.112009	0.0897107
chr13	82432001	82442000	38	0.13284	0.105678
chr13	82433001	82443000	38	0.197988	0.154511
chr13	82434001	82444000	40	0.241562	0.193923
chr13	82435001	82445000	40	0.244929	0.19677
chr13	82436001	82446000	41	0.239621	0.191223
chr13	82437001	82447000	42	0.245393	0.186763
chr13	82438001	82448000	37	0.240527	0.174157
chr13	82439001	82449000	35	0.242203	0.162505
chr13	82440001	82450000	30	0.261105	0.162967
chr13	82441001	82451000	32	0.25036	0.154652
chr13	82442001	82452000	31	0.241645	0.145688
chr13	82443001	82453000	33	0.215731	0.12109
chr13	82444001	82454000	27	0.148904	0.078569
chr13	82445001	82455000	25	0.152805	0.0809784
chr13	82446001	82456000	27	0.134073	0.0725403
chr13	82447001	82457000	25	0.126317	0.0703322
chr13	82448001	82458000	26	0.124362	0.0716171
chr13	82449001	82459000	29	0.156788	0.10193
chr13	82450001	82460000	31	0.181806	0.123595
chr13	82451001	82461000	33	0.194467	0.135456
chr13	82452001	82462000	32	0.195703	0.14073
chr13	82453001	82463000	29	0.162172	0.125083
chr13	82454001	82464000	31	0.171935	0.12761
chr13	82455001	82465000	33	0.167292	0.12742
chr13	82456001	82466000	32	0.185343	0.146575
chr13	82457001	82467000	33	0.207762	0.17377
chr13	82458001	82468000	35	0.267986	0.242404
chr13	82459001	82469000	33	0.272523	0.247214
chr13	82460001	82470000	34	0.28455	0.25545
chr13	82461001	82471000	34	0.283778	0.254416
chr13	82462001	82472000	37	0.270443	0.234852
chr13	82463001	82473000	33	0.285022	0.246276
chr13	82464001	82474000	32	0.280485	0.249286
chr13	82465001	82475000	29	0.308217	0.267019
chr13	82466001	82476000	34	0.275458	0.24098
chr13	82467001	82477000	36	0.232914	0.194779
chr13	82468001	82478000	31	0.167537	0.135211
chr13	82469001	82479000	27	0.156457	0.124261
chr13	82470001	82480000	22	0.110935	0.0863966
chr13	82471001	82481000	21	0.113873	0.0782626
chr13	82472001	82482000	18	0.122494	0.0891193
chr13	82473001	82483000	17	0.116361	0.0821159
chr13	82474001	82484000	30	0.155589	0.101704
chr13	82475001	82485000	40	0.148878	0.105201
chr13	82476001	82486000	39	0.132588	0.0805168
chr13	82477001	82487000	39	0.132671	0.07865
chr13	82478001	82488000	42	0.123989	0.0743314
chr13	82479001	82489000	43	0.121441	0.0719817
chr13	82480001	82490000	43	0.121441	0.0719817
chr13	82481001	82491000	43	0.105568	0.0655771
chr13	82482001	82492000	43	0.105568	0.0655771
chr13	82483001	82493000	44	0.103183	0.0641436
chr13	82484001	82494000	34	0.061402	0.0423045
chr13	82485001	82495000	27	0.0347248	0.0321433
chr13	82486001	82496000	30	0.0338307	0.0409532
chr13	82487001	82497000	29	0.0433797	0.0550515
chr13	82488001	82498000	31	0.0389828	0.0525965
chr13	82489001	82499000	31	0.0432301	0.061407
chr13	82490001	82500000	38	0.0393703	0.0562969
chr13	82491001	82501000	37	0.0344729	0.0521105
chr13	82492001	82502000	39	0.0353043	0.0526078
chr13	82493001	82503000	40	0.0349628	0.0527985
chr13	82494001	82504000	38	0.0215452	0.0383713
chr13	82495001	82505000	39	0.0108967	0.0266468
chr13	82496001	82506000	35	0.00707717	0.0210677
chr13	82497001	82507000	36	0.0129565	0.0291256
chr13	82498001	82508000	40	0.00333604	0.0194476
chr13	82499001	82509000	40	-9.81643e-05	0.0123002
chr13	82500001	82510000	38	-0.00889903	0.00155216
chr13	82501001	82511000	39	-0.00942158	0.00102463
chr13	82502001	82512000	39	-0.0102437	-0.000610905
chr13	82503001	82513000	42	-0.0115825	-0.00366864
chr13	82504001	82514000	45	-0.0109831	-0.00364671
chr13	82505001	82515000	44	-0.0108044	-0.00637025
chr13	82506001	82516000	50	0.00192986	0.00299026
chr13	82507001	82517000	45	-0.00511866	-0.0064157
chr13	82508001	82518000	39	-0.000871474	-0.00415392
chr13	82509001	82519000	38	-7.0087e-05	-0.00322448
chr13	82510001	82520000	37	0.00493761	0.00267468
chr13	82511001	82521000	34	0.0085479	0.00583718
chr13	82512001	82522000	34	0.0181992	0.0164345
chr13	82513001	82523000	32	0.0276239	0.0275129
chr13	82514001	82524000	26	0.0374643	0.0366929
chr13	82515001	82525000	25	0.0336334	0.0339282
chr13	82516001	82526000	15	0.0350148	0.0409407
chr13	82517001	82527000	19	0.0172719	0.0249318
chr13	82518001	82528000	20	0.0131697	0.0216239
chr13	82519001	82529000	26	0.00105051	0.00825196
chr13	82520001	82530000	26	-0.00310309	0.00492495
chr13	82521001	82531000	28	-0.00568299	0.00215217
chr13	82522001	82532000	28	-0.0207147	-0.0151892
chr13	82523001	82533000	31	-0.0299813	-0.0279297
chr13	82524001	82534000	37	-0.0291242	-0.0271093
chr13	82525001	82535000	44	0.0309849	0.0171634
chr13	82526001	82536000	47	0.0480246	0.0298502
chr13	82527001	82537000	47	0.0852671	0.0587526
chr13	82528001	82538000	51	0.136604	0.0990042
chr13	82529001	82539000	51	0.163841	0.125429
chr13	82530001	82540000	56	0.186839	0.150445
chr13	82531001	82541000	54	0.194493	0.157273
chr13	82532001	82542000	56	0.190652	0.15666
chr13	82533001	82543000	52	0.209733	0.172161
chr13	82534001	82544000	46	0.231042	0.197599
chr13	82535001	82545000	37	0.23709	0.199616
chr13	82536001	82546000	34	0.234358	0.198138
chr13	82537001	82547000	32	0.205155	0.171341
chr13	82538001	82548000	26	0.154836	0.127409
chr13	82539001	82549000	20	0.130425	0.109147
chr13	82540001	82550000	14	0.071663	0.0642468
chr13	82541001	82551000	14	0.071663	0.0642468
chr13	82542001	82552000	12	0.0870133	0.0775102
chr13	82543001	82553000	12	0.10005	0.0928556
chr13	82544001	82554000	13	0.109488	0.101194
chr13	82545001	82555000	14	0.110121	0.106376
chr13	82546001	82556000	16	0.122209	0.114744
chr13	82547001	82557000	15	0.144142	0.133996
chr13	82548001	82558000	15	0.152878	0.148805
chr13	82549001	82559000	20	0.136561	0.133564
chr13	82550001	82560000	22	0.110645	0.110561
chr13	82551001	82561000	33	0.093685	0.0868833
chr13	82552001	82562000	36	0.0913462	0.083851
chr13	82553001	82563000	36	0.0885914	0.080358
chr13	82554001	82564000	38	0.088593	0.0817598
chr13	82555001	82565000	40	0.0870387	0.0776434
chr13	82556001	82566000	47	0.0694526	0.0608978
chr13	82557001	82567000	52	0.0716249	0.0635479
chr13	82558001	82568000	53	0.0692027	0.0646782
chr13	82559001	82569000	50	0.0635847	0.058743
chr13	82560001	82570000	47	0.062287	0.0578972
chr13	82561001	82571000	40	0.0614976	0.0546796
chr13	82562001	82572000	36	0.0559973	0.0496402
chr13	82563001	82573000	38	0.0519608	0.0461847
chr13	82564001	82574000	36	0.0405624	0.0361454
chr13	82565001	82575000	35	0.0387269	0.0355674
chr13	82566001	82576000	26	0.0473832	0.044902
chr13	82567001	82577000	22	0.0174161	0.0232506
chr13	82568001	82578000	20	0.00941558	0.00647837
chr13	82569001	82579000	21	0.00293449	0.00252989
chr13	82570001	82580000	22	0.015226	0.00959837
chr13	82571001	82581000	20	0.0286307	0.0297274
chr13	82572001	82582000	19	0.0296037	0.0314596
chr13	82573001	82583000	23	0.049241	0.0521975
chr13	82574001	82584000	26	0.0754553	0.0726813
chr13	82575001	82585000	28	0.0721603	0.0662974
chr13	82576001	82586000	33	0.0867342	0.0753412
chr13	82577001	82587000	35	0.108177	0.0879916
chr13	82578001	82588000	40	0.143573	0.117875
chr13	82579001	82589000	39	0.174701	0.135879
chr13	82580001	82590000	39	0.179516	0.143006
chr13	82581001	82591000	45	0.193899	0.157316
chr13	82582001	82592000	52	0.178021	0.139185
chr13	82583001	82593000	49	0.19463	0.161847
chr13	82584001	82594000	48	0.187721	0.158944
chr13	82585001	82595000	46	0.19548	0.167878
chr13	82586001	82596000	44	0.179225	0.160633
chr13	82587001	82597000	42	0.171005	0.153779
chr13	82588001	82598000	37	0.13771	0.12967
chr13	82589001	82599000	36	0.128377	0.123018
chr13	82590001	82600000	35	0.117485	0.110305
chr13	82591001	82601000	31	0.0702383	0.0675921
chr13	82592001	82602000	27	0.0805966	0.082417
chr13	82593001	82603000	27	0.0565342	0.0429373
chr13	82594001	82604000	33	0.062945	0.0462954
chr13	82595001	82605000	38	0.0525868	0.037884
chr13	82596001	82606000	34	0.061435	0.0415966
chr13	82597001	82607000	32	0.0666433	0.0470426
chr13	82598001	82608000	31	0.0719281	0.0498829
chr13	82599001	82609000	30	0.0713441	0.0486414
chr13	82600001	82610000	28	0.0681894	0.0487128
chr13	82601001	82611000	24	0.0723147	0.0559613
chr13	82602001	82612000	30	0.0355088	0.0288831
chr13	82603001	82613000	31	0.0195016	0.0179349
chr13	82604001	82614000	28	0.00590793	0.00904326
chr13	82605001	82615000	24	0.00113544	0.00414341
chr13	82606001	82616000	29	0.0244911	0.0207596
chr13	82607001	82617000	34	0.0205776	0.0157937
chr13	82608001	82618000	39	0.0137865	0.00975319
chr13	82609001	82619000	53	0.0167069	0.015742
chr13	82610001	82620000	62	0.0107662	0.00995469
chr13	82611001	82621000	74	0.00482097	0.00345831
chr13	82612001	82622000	69	0.00764898	0.00589414
chr13	82613001	82623000	78	0.00879988	0.00749333
chr13	82614001	82624000	85	0.00183284	0.00114378
chr13	82615001	82625000	97	-0.000714564	-0.000805927
chr13	82616001	82626000	104	0.00123267	0.00140412
chr13	82617001	82627000	103	0.00137824	0.00134391
chr13	82618001	82628000	107	0.00724603	0.00670917
chr13	82619001	82629000	97	0.00625298	0.00440581
chr13	82620001	82630000	89	0.00941795	0.00752839
chr13	82621001	82631000	77	0.0145168	0.0133935
chr13	82622001	82632000	75	0.0174415	0.0164641
chr13	82623001	82633000	64	0.0179093	0.0157026
chr13	82624001	82634000	57	0.028331	0.0216656
chr13	82625001	82635000	47	0.0431309	0.0318172
chr13	82626001	82636000	39	0.0335087	0.0236916
chr13	82627001	82637000	37	0.0369182	0.0283155
chr13	82628001	82638000	30	0.0334995	0.0245657
chr13	82629001	82639000	26	0.0329763	0.0220591
chr13	82630001	82640000	26	0.0320243	0.0195024
chr13	82631001	82641000	31	0.0607066	0.0439109
chr13	82632001	82642000	31	0.070516	0.0578734
chr13	82633001	82643000	28	0.098876	0.0808042
chr13	82634001	82644000	26	0.134148	0.118405
chr13	82635001	82645000	26	0.155854	0.141777
chr13	82636001	82646000	25	0.167964	0.163641
chr13	82637001	82647000	24	0.189932	0.18548
chr13	82638001	82648000	24	0.200539	0.199289
chr13	82639001	82649000	27	0.20105	0.204017
chr13	82640001	82650000	28	0.191052	0.199558
chr13	82641001	82651000	29	0.197781	0.191841
chr13	82642001	82652000	30	0.187019	0.17148
chr13	82643001	82653000	30	0.197959	0.175973
chr13	82644001	82654000	29	0.178295	0.15241
chr13	82645001	82655000	31	0.18411	0.146412
chr13	82646001	82656000	32	0.194905	0.146933
chr13	82647001	82657000	32	0.193816	0.141748
chr13	82648001	82658000	41	0.224645	0.166012
chr13	82649001	82659000	40	0.226295	0.158659
chr13	82650001	82660000	40	0.253291	0.180445
chr13	82651001	82661000	36	0.257193	0.178461
chr13	82652001	82662000	35	0.262807	0.185128
chr13	82653001	82663000	37	0.249728	0.177445
chr13	82654001	82664000	36	0.253066	0.178341
chr13	82655001	82665000	30	0.263218	0.188027
chr13	82656001	82666000	28	0.242803	0.173708
chr13	82657001	82667000	29	0.229567	0.161716
chr13	82658001	82668000	18	0.17509	0.109758
chr13	82659001	82669000	20	0.134384	0.0844206
chr13	82660001	82670000	21	0.0659567	0.0446398
chr13	82661001	82671000	26	0.0444749	0.0325861
chr13	82662001	82672000	27	0.122772	0.0685892
chr13	82663001	82673000	28	0.0901512	0.0453048
chr13	82664001	82674000	30	0.0833969	0.0409726
chr13	82665001	82675000	32	0.0807621	0.0408686
chr13	82666001	82676000	32	0.083237	0.0401711
chr13	82667001	82677000	43	0.0655604	0.0314858
chr13	82668001	82678000	52	0.0627979	0.0357769
chr13	82669001	82679000	49	0.0680697	0.0377332
chr13	82670001	82680000	53	0.0669319	0.0414766
chr13	82671001	82681000	50	0.0714436	0.0425484
chr13	82672001	82682000	50	0.0470173	0.0293945
chr13	82673001	82683000	49	0.0496577	0.030844
chr13	82674001	82684000	50	0.0736606	0.0508621
chr13	82675001	82685000	54	0.0884424	0.0648076
chr13	82676001	82686000	54	0.0883087	0.0661554
chr13	82677001	82687000	44	0.103014	0.0797057
chr13	82678001	82688000	41	0.104448	0.0755201
chr13	82679001	82689000	43	0.0991318	0.0725532
chr13	82680001	82690000	42	0.0952641	0.0649361
chr13	82681001	82691000	52	0.0827761	0.0606879
chr13	82682001	82692000	50	0.0643982	0.0534518
chr13	82683001	82693000	56	0.0618282	0.0528465
chr13	82684001	82694000	54	0.0497307	0.042658
chr13	82685001	82695000	50	0.0350176	0.0308603
chr13	82686001	82696000	51	0.0399712	0.0350741
chr13	82687001	82697000	52	0.0480972	0.0393874
chr13	82688001	82698000	51	0.0549132	0.0466695
chr13	82689001	82699000	49	0.0651684	0.0554273
chr13	82690001	82700000	47	0.0819547	0.0677684
chr13	82691001	82701000	36	0.119534	0.0989205
chr13	82692001	82702000	37	0.110812	0.0914821
chr13	82693001	82703000	31	0.151078	0.127743
chr13	82694001	82704000	29	0.149966	0.12475
chr13	82695001	82705000	29	0.143257	0.116998
chr13	82696001	82706000	29	0.14176	0.114014
chr13	82697001	82707000	28	0.136528	0.111096
chr13	82698001	82708000	29	0.136865	0.119148
chr13	82699001	82709000	33	0.108153	0.0939121
chr13	82700001	82710000	32	0.0817776	0.0751553
chr13	82701001	82711000	30	0.0592732	0.0562773
chr13	82702001	82712000	32	0.0628454	0.0633728
chr13	82703001	82713000	32	0.0277596	0.0407924
chr13	82704001	82714000	32	0.0318328	0.0443014
chr13	82705001	82715000	29	0.0352673	0.0483327
chr13	82706001	82716000	29	0.0356973	0.0548715
chr13	82707001	82717000	32	0.0387436	0.0566963
chr13	82708001	82718000	28	0.0210026	0.0483138
chr13	82709001	82719000	26	0.0374777	0.0792373
chr13	82710001	82720000	23	0.0540752	0.0943299
chr13	82711001	82721000	26	0.0558141	0.0863917
chr13	82712001	82722000	27	0.0497728	0.0838013
chr13	82713001	82723000	26	0.0412759	0.0787189
chr13	82714001	82724000	31	0.018728	0.055351
chr13	82715001	82725000	34	0.0180948	0.0499627
chr13	82716001	82726000	33	0.0112097	0.0413918
chr13	82717001	82727000	29	0.00382608	0.0337441
chr13	82718001	82728000	31	0.0207289	0.0334705
chr13	82719001	82729000	32	0.0359105	0.0281036
chr13	82720001	82730000	39	0.0490868	0.033746
chr13	82721001	82731000	44	0.0746784	0.057129
chr13	82722001	82732000	47	0.119652	0.086001
chr13	82723001	82733000	54	0.124896	0.0836145
chr13	82724001	82734000	56	0.135988	0.0930547
chr13	82725001	82735000	54	0.138049	0.0972905
chr13	82726001	82736000	56	0.135337	0.0985454
chr13	82727001	82737000	57	0.145706	0.110859
chr13	82728001	82738000	60	0.136925	0.0990656
chr13	82729001	82739000	58	0.132016	0.0929691
chr13	82730001	82740000	51	0.133843	0.0975575
chr13	82731001	82741000	45	0.12546	0.0884388
chr13	82732001	82742000	40	0.0935712	0.0683087
chr13	82733001	82743000	36	0.0921774	0.0778495
chr13	82734001	82744000	29	0.0976888	0.0828341
chr13	82735001	82745000	30	0.0980784	0.0847715
chr13	82736001	82746000	29	0.0927814	0.0788003
chr13	82737001	82747000	28	0.0655122	0.0568523
chr13	82738001	82748000	25	0.0749715	0.0672947
chr13	82739001	82749000	24	0.0789641	0.0716956
chr13	82740001	82750000	29	0.0745809	0.0666886
chr13	82741001	82751000	29	0.0693638	0.05884
chr13	82742001	82752000	30	0.0488777	0.0352112
chr13	82743001	82753000	25	0.033483	0.0222177
chr13	82744001	82754000	25	0.0455027	0.0286733
chr13	82745001	82755000	24	0.0425522	0.0259331
chr13	82746001	82756000	21	0.0479498	0.0286981
chr13	82747001	82757000	19	0.0486998	0.0274564
chr13	82748001	82758000	23	0.0357311	0.0212754
chr13	82749001	82759000	32	0.0399693	0.0248219
chr13	82750001	82760000	36	0.0351522	0.0196474
chr13	82751001	82761000	37	0.034437	0.0202408
chr13	82752001	82762000	34	0.0425756	0.0286499
chr13	82753001	82763000	37	0.0401114	0.028219
chr13	82754001	82764000	42	0.0351828	0.0250036
chr13	82755001	82765000	46	0.0521443	0.0398675
chr13	82756001	82766000	48	0.0521746	0.039535
chr13	82757001	82767000	51	0.0493593	0.0354005
chr13	82758001	82768000	47	0.0503247	0.0345377
chr13	82759001	82769000	39	0.0479939	0.0316548
chr13	82760001	82770000	35	0.0953441	0.0598568
chr13	82761001	82771000	36	0.108434	0.0721034
chr13	82762001	82772000	38	0.101191	0.0673976
chr13	82763001	82773000	37	0.128742	0.0849492
chr13	82764001	82774000	32	0.142186	0.094001
chr13	82765001	82775000	28	0.132933	0.0794689
chr13	82766001	82776000	32	0.12614	0.0712418
chr13	82767001	82777000	31	0.137423	0.0850729
chr13	82768001	82778000	29	0.150014	0.0979459
chr13	82769001	82779000	27	0.159988	0.10736
chr13	82770001	82780000	27	0.101862	0.0693222
chr13	82771001	82781000	25	0.0815697	0.0511561
chr13	82772001	82782000	27	0.0673225	0.0437633
chr13	82773001	82783000	26	0.0222841	0.0196931
chr13	82774001	82784000	26	0.0228461	0.0185081
chr13	82775001	82785000	26	0.0221361	0.0152589
chr13	82776001	82786000	20	0.0147005	0.0139174
chr13	82777001	82787000	18	-0.00463062	0.000726719
chr13	82778001	82788000	17	-0.00859857	-0.00434695
chr13	82779001	82789000	18	-0.00938517	-0.00558909
chr13	82780001	82790000	14	-0.0103761	-0.00656443
chr13	82781001	82791000	14	-0.00481298	0.00127418
chr13	82782001	82792000	18	-0.00588936	-0.00514336
chr13	82783001	82793000	20	-0.00994937	-0.00914418
chr13	82784001	82794000	22	-0.0178657	-0.0154642
chr13	82785001	82795000	26	-0.0188151	-0.0169166
chr13	82786001	82796000	36	-0.0203554	-0.0182664
chr13	82787001	82797000	43	-0.0218998	-0.0191278
chr13	82788001	82798000	52	-0.0221498	-0.0191481
chr13	82789001	82799000	58	-0.0155195	-0.0135356
chr13	82790001	82800000	65	-0.00955921	-0.00799805
chr13	82791001	82801000	74	-0.0111058	-0.00972551
chr13	82792001	82802000	68	-0.0109229	-0.00949856
chr13	82793001	82803000	70	-0.0104546	-0.00878889
chr13	82794001	82804000	71	-0.00840066	-0.00592487
chr13	82795001	82805000	75	-0.00528263	-0.000395501
chr13	82796001	82806000	73	-0.000970278	0.00529883
chr13	82797001	82807000	81	0.0084641	0.0160525
chr13	82798001	82808000	75	0.0140904	0.0208751
chr13	82799001	82809000	75	0.0141613	0.0226992
chr13	82800001	82810000	74	0.0224093	0.0296516
chr13	82801001	82811000	70	0.111224	0.0669077
chr13	82802001	82812000	81	0.205276	0.122003
chr13	82803001	82813000	77	0.222679	0.128704
chr13	82804001	82814000	75	0.225156	0.134295
chr13	82805001	82815000	72	0.225714	0.144464
chr13	82806001	82816000	68	0.234895	0.160678
chr13	82807001	82817000	54	0.256275	0.190114
chr13	82808001	82818000	53	0.262548	0.207907
chr13	82809001	82819000	48	0.269994	0.223933
chr13	82810001	82820000	44	0.274376	0.232073
chr13	82811001	82821000	39	0.238902	0.201454
chr13	82812001	82822000	27	0.100337	0.0954741
chr13	82813001	82823000	27	0.101106	0.0952971
chr13	82814001	82824000	25	0.097673	0.0932741
chr13	82815001	82825000	20	0.088504	0.0832179
chr13	82816001	82826000	19	0.068022	0.0646461
chr13	82817001	82827000	22	0.0698747	0.0632537
chr13	82818001	82828000	19	0.0378927	0.0294413
chr13	82819001	82829000	18	0.0430594	0.0347527
chr13	82820001	82830000	17	0.0337778	0.0199736
chr13	82821001	82831000	17	0.0489954	0.0382265
chr13	82822001	82832000	18	0.0637834	0.0514878
chr13	82823001	82833000	18	0.0723005	0.0623186
chr13	82824001	82834000	18	0.0723005	0.0623186
chr13	82825001	82835000	19	0.0868623	0.0740987
chr13	82826001	82836000	17	0.0779304	0.0691441
chr13	82827001	82837000	15	0.0727443	0.0691495
chr13	82828001	82838000	17	0.0993594	0.0871481
chr13	82829001	82839000	18	0.0918585	0.0813419
chr13	82830001	82840000	17	0.10199	0.0951337
chr13	82831001	82841000	17	0.0974667	0.0860599
chr13	82832001	82842000	15	0.105531	0.0855858
chr13	82833001	82843000	16	0.0892637	0.0679337
chr13	82834001	82844000	22	0.122463	0.0907685
chr13	82835001	82845000	23	0.113329	0.0785557
chr13	82836001	82846000	24	0.127892	0.0913541
chr13	82837001	82847000	22	0.132593	0.0944921
chr13	82838001	82848000	25	0.119608	0.0875542
chr13	82839001	82849000	23	0.126148	0.0908531
chr13	82840001	82850000	26	0.149637	0.117337
chr13	82841001	82851000	26	0.145804	0.119386
chr13	82842001	82852000	25	0.148821	0.124828
chr13	82843001	82853000	26	0.156704	0.136093
chr13	82844001	82854000	24	0.134075	0.111578
chr13	82845001	82855000	29	0.137486	0.124261
chr13	82846001	82856000	31	0.124848	0.111779
chr13	82847001	82857000	35	0.114926	0.101059
chr13	82848001	82858000	33	0.103986	0.089867
chr13	82849001	82859000	53	0.108889	0.0782319
chr13	82850001	82860000	55	0.0885331	0.0626842
chr13	82851001	82861000	54	0.0883136	0.0609289
chr13	82852001	82862000	59	0.0869361	0.060984
chr13	82853001	82863000	56	0.0843015	0.0577884
chr13	82854001	82864000	58	0.0841155	0.0589441
chr13	82855001	82865000	52	0.0748074	0.0483874
chr13	82856001	82866000	53	0.0680034	0.0416613
chr13	82857001	82867000	52	0.0742872	0.0479358
chr13	82858001	82868000	50	0.0839003	0.0584269
chr13	82859001	82869000	32	0.0716777	0.0801166
chr13	82860001	82870000	29	0.11103	0.117019
chr13	82861001	82871000	28	0.122289	0.130913
chr13	82862001	82872000	23	0.136619	0.145985
chr13	82863001	82873000	23	0.136619	0.145985
chr13	82864001	82874000	24	0.124365	0.12584
chr13	82865001	82875000	23	0.130317	0.127526
chr13	82866001	82876000	19	0.168305	0.160525
chr13	82867001	82877000	20	0.252399	0.187148
chr13	82868001	82878000	20	0.243351	0.176946
chr13	82869001	82879000	19	0.223595	0.141191
chr13	82870001	82880000	18	0.191173	0.096879
chr13	82871001	82881000	19	0.204264	0.117966
chr13	82872001	82882000	19	0.204264	0.117966
chr13	82873001	82883000	20	0.196318	0.116155
chr13	82874001	82884000	14	0.276826	0.202865
chr13	82875001	82885000	15	0.286976	0.229238
chr13	82876001	82886000	15	0.289521	0.227287
chr13	82877001	82887000	14	0.187004	0.195147
chr13	82878001	82888000	20	0.29555	0.210478
chr13	82879001	82889000	21	0.288629	0.21846
chr13	82880001	82890000	24	0.270622	0.2112
chr13	82881001	82891000	22	0.263577	0.192667
chr13	82882001	82892000	24	0.286424	0.212069
chr13	82883001	82893000	25	0.281155	0.198705
chr13	82884001	82894000	24	0.278631	0.189837
chr13	82885001	82895000	24	0.264129	0.164639
chr13	82886001	82896000	23	0.271626	0.168243
chr13	82887001	82897000	21	0.277997	0.172249
chr13	82888001	82898000	17	0.271908	0.176034
chr13	82889001	82899000	18	0.254404	0.148054
chr13	82890001	82900000	16	0.294684	0.15719
chr13	82891001	82901000	17	0.310399	0.174745
chr13	82892001	82902000	15	0.28178	0.141313
chr13	82893001	82903000	20	0.28218	0.155849
chr13	82894001	82904000	21	0.27083	0.153999
chr13	82895001	82905000	23	0.266171	0.150363
chr13	82896001	82906000	23	0.266171	0.150363
chr13	82897001	82907000	24	0.27967	0.164485
chr13	82898001	82908000	23	0.232793	0.134167
chr13	82899001	82909000	20	0.255625	0.153429
chr13	82900001	82910000	19	0.209477	0.134189
chr13	82901001	82911000	18	0.184135	0.11633
chr13	82902001	82912000	20	0.173866	0.112872
chr13	82903001	82913000	14	0.174986	0.11987
chr13	82904001	82914000	16	0.196302	0.128076
chr13	82905001	82915000	13	0.211966	0.156041
chr13	82906001	82916000	14	0.226866	0.170151
chr13	82907001	82917000	15	0.216961	0.160767
chr13	82908001	82918000	17	0.268666	0.217812
chr13	82909001	82919000	17	0.268666	0.217812
chr13	82910001	82920000	18	0.274492	0.231351
chr13	82911001	82921000	19	0.267611	0.227446
chr13	82912001	82922000	18	0.276242	0.241029
chr13	82913001	82923000	23	0.249985	0.225161
chr13	82914001	82924000	27	0.230518	0.218377
chr13	82915001	82925000	30	0.219688	0.198258
chr13	82916001	82926000	35	0.208795	0.190394
chr13	82917001	82927000	36	0.198143	0.179224
chr13	82918001	82928000	34	0.16772	0.15486
chr13	82919001	82929000	37	0.167618	0.155806
chr13	82920001	82930000	38	0.168609	0.157502
chr13	82921001	82931000	42	0.151459	0.140527
chr13	82922001	82932000	50	0.119461	0.108474
chr13	82923001	82933000	48	0.111136	0.0993981
chr13	82924001	82934000	47	0.0886773	0.0782783
chr13	82925001	82935000	46	0.0874118	0.0781593
chr13	82926001	82936000	45	0.0673931	0.0572203
chr13	82927001	82937000	44	0.0599403	0.0522651
chr13	82928001	82938000	48	0.0510284	0.0440235
chr13	82929001	82939000	48	0.0372832	0.0336501
chr13	82930001	82940000	45	0.0249285	0.024583
chr13	82931001	82941000	51	0.0386664	0.0378641
chr13	82932001	82942000	44	0.0577502	0.0540494
chr13	82933001	82943000	43	0.0613805	0.0552327
chr13	82934001	82944000	44	0.0951716	0.0814709
chr13	82935001	82945000	51	0.0962976	0.0865297
chr13	82936001	82946000	49	0.0995615	0.0893624
chr13	82937001	82947000	49	0.102358	0.0922043
chr13	82938001	82948000	46	0.113792	0.103572
chr13	82939001	82949000	45	0.112602	0.104216
chr13	82940001	82950000	50	0.12069	0.109294
chr13	82941001	82951000	42	0.129566	0.11781
chr13	82942001	82952000	44	0.126034	0.116754
chr13	82943001	82953000	43	0.124894	0.118249
chr13	82944001	82954000	40	0.0980353	0.10119
chr13	82945001	82955000	38	0.0907207	0.0828693
chr13	82946001	82956000	43	0.102515	0.0939005
chr13	82947001	82957000	40	0.103993	0.093672
chr13	82948001	82958000	47	0.109671	0.0982528
chr13	82949001	82959000	51	0.107851	0.0942255
chr13	82950001	82960000	49	0.101328	0.0904088
chr13	82951001	82961000	47	0.100962	0.0857615
chr13	82952001	82962000	45	0.116224	0.092936
chr13	82953001	82963000	52	0.138569	0.104554
chr13	82954001	82964000	49	0.152684	0.114283
chr13	82955001	82965000	45	0.16774	0.130386
chr13	82956001	82966000	45	0.234648	0.17967
chr13	82957001	82967000	49	0.244459	0.187865
chr13	82958001	82968000	45	0.281663	0.216845
chr13	82959001	82969000	41	0.313904	0.245747
chr13	82960001	82970000	44	0.355093	0.286969
chr13	82961001	82971000	47	0.360604	0.296654
chr13	82962001	82972000	53	0.345447	0.282174
chr13	82963001	82973000	47	0.358386	0.297917
chr13	82964001	82974000	52	0.352352	0.298032
chr13	82965001	82975000	51	0.362944	0.319959
chr13	82966001	82976000	45	0.348553	0.301445
chr13	82967001	82977000	42	0.350215	0.30548
chr13	82968001	82978000	37	0.349414	0.308896
chr13	82969001	82979000	38	0.337843	0.291954
chr13	82970001	82980000	34	0.308527	0.255724
chr13	82971001	82981000	35	0.276991	0.211278
chr13	82972001	82982000	29	0.282843	0.216503
chr13	82973001	82983000	26	0.279275	0.21028
chr13	82974001	82984000	22	0.261755	0.180133
chr13	82975001	82985000	20	0.242898	0.159607
chr13	82976001	82986000	18	0.238276	0.156866
chr13	82977001	82987000	21	0.246137	0.172145
chr13	82978001	82988000	23	0.262948	0.190688
chr13	82979001	82989000	23	0.28188	0.219742
chr13	82980001	82990000	20	0.274337	0.215488
chr13	82981001	82991000	17	0.291943	0.260149
chr13	82982001	82992000	18	0.252221	0.223128
chr13	82983001	82993000	22	0.257463	0.219326
chr13	82984001	82994000	20	0.254707	0.219242
chr13	82985001	82995000	20	0.23755	0.198637
chr13	82986001	82996000	21	0.246045	0.20753
chr13	82987001	82997000	17	0.228988	0.187135
chr13	82988001	82998000	18	0.171275	0.133334
chr13	82989001	82999000	16	0.165232	0.126235
chr13	82990001	83000000	16	0.165232	0.126235
chr13	82991001	83001000	15	0.167501	0.125393
chr13	82992001	83002000	13	0.207297	0.156703
chr13	82993001	83003000	11	0.173296	0.13174
chr13	82994001	83004000	15	0.143605	0.104013
chr13	82995001	83005000	15	0.140605	0.106998
chr13	82996001	83006000	18	0.123587	0.0938357
chr13	82997001	83007000	21	0.157265	0.123611
chr13	82998001	83008000	19	0.151017	0.11779
chr13	82999001	83009000	22	0.110902	0.0847408
chr13	83000001	83010000	39	0.0823283	0.0706983
chr13	83001001	83011000	39	0.0821086	0.0718463
chr13	83002001	83012000	42	0.0786381	0.0671973
chr13	83003001	83013000	42	0.0722594	0.0610361
chr13	83004001	83014000	42	0.072754	0.0635257
chr13	83005001	83015000	42	0.072271	0.0630233
chr13	83006001	83016000	39	0.0606257	0.0561127
chr13	83007001	83017000	38	0.026214	0.0404091
chr13	83008001	83018000	41	0.0452334	0.0434411
chr13	83009001	83019000	37	0.0517717	0.0478218
chr13	83010001	83020000	21	0.0671259	0.0450208
chr13	83011001	83021000	28	0.144928	0.0893196
chr13	83012001	83022000	26	0.159253	0.101649
chr13	83013001	83023000	26	0.154263	0.103938
chr13	83014001	83024000	24	0.163748	0.105869
chr13	83015001	83025000	29	0.17158	0.113144
chr13	83016001	83026000	31	0.165218	0.105129
chr13	83017001	83027000	30	0.168651	0.0992464
chr13	83018001	83028000	28	0.150529	0.100904
chr13	83019001	83029000	29	0.147198	0.0996738
chr13	83020001	83030000	30	0.149243	0.107965
chr13	83021001	83031000	28	0.0723566	0.0741555
chr13	83022001	83032000	26	0.057326	0.0683912
chr13	83023001	83033000	24	0.0638938	0.0731894
chr13	83024001	83034000	25	0.0528179	0.0666331
chr13	83025001	83035000	20	0.0985575	0.076725
chr13	83026001	83036000	17	0.111362	0.0909286
chr13	83027001	83037000	17	0.116591	0.0966137
chr13	83028001	83038000	17	0.19196	0.13237
chr13	83029001	83039000	17	0.18093	0.126131
chr13	83030001	83040000	18	0.168882	0.108141
chr13	83031001	83041000	12	0.231241	0.127962
chr13	83032001	83042000	13	0.204908	0.116251
chr13	83033001	83043000	15	0.189576	0.109697
chr13	83034001	83044000	17	0.163382	0.0892943
chr13	83035001	83045000	18	0.078881	0.0512699
chr13	83036001	83046000	19	0.0741691	0.0471145
chr13	83037001	83047000	22	0.114019	0.0709623
chr13	83038001	83048000	20	0.093691	0.0593445
chr13	83039001	83049000	21	0.152764	0.094635
chr13	83040001	83050000	18	0.158934	0.0982031
chr13	83041001	83051000	18	0.158934	0.0982031
chr13	83042001	83052000	19	0.163355	0.102245
chr13	83043001	83053000	19	0.153892	0.0973712
chr13	83044001	83054000	15	0.193439	0.138875
chr13	83045001	83055000	15	0.230955	0.171301
chr13	83046001	83056000	15	0.264272	0.209491
chr13	83047001	83057000	11	0.283348	0.218855
chr13	83048001	83058000	12	0.277482	0.213374
chr13	83049001	83059000	11	0.228536	0.169646
chr13	83050001	83060000	14	0.245542	0.183301
chr13	83051001	83061000	15	0.256152	0.194023
chr13	83052001	83062000	17	0.249897	0.196732
chr13	83053001	83063000	17	0.285125	0.231162
chr13	83054001	83064000	17	0.292162	0.247349
chr13	83055001	83065000	16	0.309387	0.265804
chr13	83056001	83066000	17	0.279352	0.226966
chr13	83057001	83067000	20	0.24849	0.199061
chr13	83058001	83068000	20	0.220549	0.175909
chr13	83059001	83069000	22	0.239329	0.195922
chr13	83060001	83070000	21	0.213102	0.17667
chr13	83061001	83071000	20	0.203808	0.168297
chr13	83062001	83072000	16	0.207873	0.17382
chr13	83063001	83073000	17	0.18288	0.148776
chr13	83064001	83074000	19	0.225856	0.19245
chr13	83065001	83075000	21	0.20182	0.175499
chr13	83066001	83076000	24	0.239913	0.223051
chr13	83067001	83077000	22	0.27076	0.253884
chr13	83068001	83078000	20	0.296378	0.277562
chr13	83069001	83079000	17	0.294906	0.276112
chr13	83070001	83080000	15	0.333723	0.306269
chr13	83071001	83081000	15	0.333723	0.306269
chr13	83072001	83082000	15	0.333723	0.306269
chr13	83073001	83083000	12	0.372179	0.351587
chr13	83074001	83084000	11	0.364029	0.343717
chr13	83075001	83085000	9	0.393135	0.387819
chr13	83076001	83086000	4	0.408146	0.417975
chr13	83077001	83087000	5	0.341907	0.335876
chr13	83078001	83088000	9	0.363723	0.345346
chr13	83079001	83089000	12	0.33611	0.285707
chr13	83080001	83090000	13	0.338345	0.291037
chr13	83081001	83091000	14	0.334348	0.289838
chr13	83082001	83092000	18	0.365394	0.323017
chr13	83083001	83093000	19	0.349263	0.302889
chr13	83084001	83094000	17	0.324653	0.277738
chr13	83085001	83095000	18	0.325366	0.28108
chr13	83086001	83096000	22	0.312152	0.24774
chr13	83087001	83097000	21	0.326225	0.255337
chr13	83088001	83098000	18	0.314603	0.241898
chr13	83089001	83099000	16	0.319089	0.251297
chr13	83090001	83100000	16	0.33544	0.263182
chr13	83091001	83101000	16	0.33964	0.267866
chr13	83092001	83102000	16	0.262289	0.202539
chr13	83093001	83103000	18	0.237821	0.19296
chr13	83094001	83104000	18	0.237821	0.19296
chr13	83095001	83105000	17	0.20454	0.166853
chr13	83096001	83106000	15	0.177872	0.166471
chr13	83097001	83107000	14	0.172204	0.158772
chr13	83098001	83108000	15	0.17135	0.161695
chr13	83099001	83109000	15	0.184083	0.180848
chr13	83100001	83110000	14	0.149307	0.154826
chr13	83101001	83111000	15	0.189396	0.18582
chr13	83102001	83112000	13	0.181642	0.188706
chr13	83103001	83113000	13	0.178495	0.19147
chr13	83104001	83114000	15	0.154285	0.168791
chr13	83105001	83115000	15	0.172436	0.185014
chr13	83106001	83116000	16	0.177187	0.178663
chr13	83107001	83117000	20	0.181308	0.173878
chr13	83108001	83118000	21	0.160428	0.1503
chr13	83109001	83119000	25	0.13237	0.108108
chr13	83110001	83120000	27	0.123531	0.100328
chr13	83111001	83121000	28	0.0819311	0.0710243
chr13	83112001	83122000	29	0.0902761	0.0799096
chr13	83113001	83123000	28	0.104698	0.0855176
chr13	83114001	83124000	30	0.125927	0.105674
chr13	83115001	83125000	29	0.122397	0.101456
chr13	83116001	83126000	27	0.127038	0.105792
chr13	83117001	83127000	23	0.113206	0.0972798
chr13	83118001	83128000	20	0.114602	0.0967627
chr13	83119001	83129000	17	0.137904	0.129762
chr13	83120001	83130000	18	0.129755	0.12516
chr13	83121001	83131000	15	0.141887	0.133608
chr13	83122001	83132000	14	0.109893	0.0987034
chr13	83123001	83133000	13	0.084504	0.0839783
chr13	83124001	83134000	9	0.0340754	0.0303592
chr13	83125001	83135000	10	0.0330409	0.0297255
chr13	83126001	83136000	9	0.0314716	0.0275861
chr13	83127001	83137000	9	0.0314716	0.0275861
chr13	83128001	83138000	9	0.0314716	0.0275861
chr13	83129001	83139000	7	0.0233464	0.0224173
chr13	83130001	83140000	4	0.0287247	0.0259558
chr13	83131001	83141000	4	0.0287247	0.0259558
chr13	83132001	83142000	4	-0.00701694	-0.0121742
chr13	83133001	83143000	16	0.323155	0.246732
chr13	83134001	83144000	24	0.249481	0.206598
chr13	83135001	83145000	28	0.227965	0.191082
chr13	83136001	83146000	29	0.223541	0.187891
chr13	83137001	83147000	30	0.212096	0.180261
chr13	83138001	83148000	32	0.203266	0.17328
chr13	83139001	83149000	34	0.196908	0.16839
chr13	83140001	83150000	34	0.196908	0.16839
chr13	83141001	83151000	34	0.196908	0.16839
chr13	83142001	83152000	32	0.204961	0.181067
chr13	83143001	83153000	19	0.0859103	0.0948191
chr13	83144001	83154000	11	0.0685351	0.0719026
chr13	83145001	83155000	6	0.0569819	0.0624935
chr13	83146001	83156000	9	0.0272237	0.0181915
chr13	83147001	83157000	9	0.0374063	0.0170803
chr13	83148001	83158000	8	0.0252268	0.00764775
chr13	83149001	83159000	7	-0.0251848	-0.0251837
chr13	83150001	83160000	7	-0.0251848	-0.0251837
chr13	83151001	83161000	7	-0.0251848	-0.0251837
chr13	83152001	83162000	7	-0.0251848	-0.0251837
chr13	83153001	83163000	8	-0.0214547	-0.02352
chr13	83154001	83164000	9	-0.0250394	-0.0272598
chr13	83155001	83165000	10	-0.026431	-0.0287214
chr13	83156001	83166000	10	-0.0029354	-0.0114434
chr13	83157001	83167000	10	-0.00316279	-0.0105303
chr13	83158001	83168000	14	0.012475	0.00677314
chr13	83159001	83169000	20	0.00827164	-0.00176651
chr13	83160001	83170000	21	0.00673679	-0.00367648
chr13	83161001	83171000	23	0.00717459	-0.00246799
chr13	83162001	83172000	24	0.00584762	-0.0028599
chr13	83163001	83173000	23	0.00717459	-0.00246799
chr13	83164001	83174000	23	0.00921651	0.000462425
chr13	83165001	83175000	22	0.0105753	0.00238689
chr13	83166001	83176000	20	0.0089651	0.00045606
chr13	83167001	83177000	20	0.00886774	0.00141383
chr13	83168001	83178000	16	-0.00766685	-0.0171015
chr13	83169001	83179000	10	-0.00453015	-0.00679215
chr13	83170001	83180000	10	-0.00413223	-0.00531575
chr13	83171001	83181000	9	-0.0138596	-0.0145309
chr13	83172001	83182000	15	0.0443799	0.0138996
chr13	83173001	83183000	17	0.0334195	0.00520607
chr13	83174001	83184000	19	0.0258639	0.000464278
chr13	83175001	83185000	23	0.0128575	-0.00683678
chr13	83176001	83186000	26	0.00276467	-0.0139635
chr13	83177001	83187000	27	0.00109981	-0.0157267
chr13	83178001	83188000	30	0.00259836	-0.0147176
chr13	83179001	83189000	30	0.00137804	-0.0157257
chr13	83180001	83190000	32	0.000700873	-0.0120398
chr13	83181001	83191000	35	0.00364999	-0.00962836
chr13	83182001	83192000	32	-0.000567621	-0.0120179
chr13	83183001	83193000	39	0.0275959	0.013457
chr13	83184001	83194000	38	0.0384752	0.0260985
chr13	83185001	83195000	38	0.0490516	0.0373463
chr13	83186001	83196000	35	0.0596007	0.047724
chr13	83187001	83197000	35	0.062401	0.0501138
chr13	83188001	83198000	32	0.0671115	0.0565309
chr13	83189001	83199000	31	0.0716711	0.0587375
chr13	83190001	83200000	30	0.0739878	0.0593264
chr13	83191001	83201000	27	0.0744392	0.0658079
chr13	83192001	83202000	27	0.086972	0.0667762
chr13	83193001	83203000	19	0.0710505	0.0503356
chr13	83194001	83204000	18	0.0511451	0.0303912
chr13	83195001	83205000	15	0.0479132	0.0239022
chr13	83196001	83206000	14	0.0464241	0.0166895
chr13	83197001	83207000	14	0.0381451	0.00856722
chr13	83198001	83208000	14	0.0441891	0.0223401
chr13	83199001	83209000	14	0.0441891	0.0223401
chr13	83200001	83210000	15	0.0258628	0.0121104
chr13	83201001	83211000	17	0.0247395	0.0148773
chr13	83202001	83212000	15	-0.0335593	-0.0111604
chr13	83203001	83213000	17	-0.0296327	-0.0108793
chr13	83204001	83214000	18	-0.0259736	-0.00952778
chr13	83205001	83215000	18	-0.0280455	-0.0167511
chr13	83206001	83216000	19	-0.0245235	-0.00940391
chr13	83207001	83217000	18	-0.0230417	-0.00674977
chr13	83208001	83218000	17	-0.0258934	-0.0173669
chr13	83209001	83219000	17	-0.0258934	-0.0173669
chr13	83210001	83220000	14	-0.0226187	-0.0130317
chr13	83211001	83221000	11	-0.022065	-0.0219844
chr13	83212001	83222000	12	-0.0200917	-0.0100402
chr13	83213001	83223000	12	0.270346	0.126904
chr13	83214001	83224000	12	0.291669	0.119606
chr13	83215001	83225000	12	0.288144	0.119793
chr13	83216001	83226000	10	0.319409	0.137748
chr13	83217001	83227000	10	0.343995	0.180045
chr13	83218001	83228000	11	0.327578	0.175869
chr13	83219001	83229000	11	0.327578	0.175869
chr13	83220001	83230000	11	0.327578	0.175869
chr13	83221001	83231000	12	0.324699	0.185921
chr13	83222001	83232000	9	0.417443	0.247118
chr13	83223001	83233000	6	0.199387	0.109242
chr13	83224001	83234000	4	0.225705	0.185362
chr13	83225001	83235000	4	0.284029	0.27322
chr13	83226001	83236000	5	0.259232	0.245398
chr13	83227001	83237000	4	0.226045	0.215301
chr13	83228001	83238000	4	0.239942	0.221872
chr13	83229001	83239000	5	0.215319	0.188482
chr13	83230001	83240000	7	0.189189	0.160304
chr13	83231001	83241000	6	0.160896	0.137606
chr13	83232001	83242000	6	0.160896	0.137606
chr13	83233001	83243000	7	0.156394	0.137107
chr13	83234001	83244000	8	0.141015	0.129839
chr13	83235001	83245000	8	0.103288	0.0984789
chr13	83236001	83246000	7	0.0977867	0.0933886
chr13	83237001	83247000	7	0.0977867	0.0933886
chr13	83238001	83248000	7	0.0902366	0.0803276
chr13	83239001	83249000	6	0.0950055	0.0845619
chr13	83240001	83250000	4	0.0902871	0.0819127
chr13	83241001	83251000	4	0.0902871	0.0819127
chr13	83242001	83252000	4	0.0902871	0.0819127
chr13	83243001	83253000	4	0.0477976	0.0522559
chr13	83244001	83254000	7	0.231304	0.193112
chr13	83245001	83255000	6	0.242348	0.217696
chr13	83246001	83256000	8	0.213223	0.198644
chr13	83247001	83257000	10	0.167102	0.15632
chr13	83248001	83258000	9	0.16897	0.166026
chr13	83249001	83259000	9	0.16897	0.166026
chr13	83250001	83260000	9	0.16897	0.166026
chr13	83251001	83261000	9	0.16897	0.166026
chr13	83252001	83262000	9	0.16897	0.166026
chr13	83253001	83263000	9	0.183384	0.169373
chr13	83254001	83264000	5	0.0571842	0.0605265
chr13	83255001	83265000	6	0.115893	0.111403
chr13	83256001	83266000	5	0.167992	0.150246
chr13	83257001	83267000	3	0.319568	0.25906
chr13	83258001	83268000	3	0.319568	0.25906
chr13	83259001	83269000	6	0.21899	0.184294
chr13	83260001	83270000	8	0.197423	0.178529
chr13	83261001	83271000	8	0.197423	0.178529
chr13	83262001	83272000	8	0.197423	0.178529
chr13	83263001	83273000	7	0.205598	0.197517
chr13	83264001	83274000	8	0.197423	0.178529
chr13	83265001	83275000	8	0.185395	0.169867
chr13	83266001	83276000	8	0.185395	0.169867
chr13	83267001	83277000	10	0.204778	0.178183
chr13	83268001	83278000	11	0.188288	0.167989
chr13	83269001	83279000	8	0.213009	0.189912
chr13	83270001	83280000	7	0.227784	0.177492
chr13	83271001	83281000	8	0.214884	0.161401
chr13	83272001	83282000	8	0.214884	0.161401
chr13	83273001	83283000	8	0.214884	0.161401
chr13	83274001	83284000	7	0.226135	0.177942
chr13	83275001	83285000	7	0.206271	0.162457
chr13	83276001	83286000	6	0.168323	0.128569
chr13	83277001	83287000	6	0.0911126	0.0677897
chr13	83278001	83288000	5	0.102042	0.0681381
chr13	83279001	83289000	5	0.102042	0.0681381
chr13	83280001	83290000	4	0.111096	0.0737701
chr13	83281001	83291000	5	0.282643	0.233323
chr13	83282001	83292000	5	0.282643	0.233323
chr13	83283001	83293000	6	0.313574	0.261984
chr13	83284001	83294000	7	0.273833	0.241683
chr13	83285001	83295000	6	0.296609	0.250614
chr13	83286001	83296000	6	0.296609	0.250614
chr13	83287001	83297000	6	0.28005	0.252764
chr13	83288001	83298000	6	0.28005	0.252764
chr13	83289001	83299000	8	0.245492	0.20137
chr13	83290001	83300000	12	0.170728	0.15865
chr13	83291001	83301000	17	0.155268	0.110832
chr13	83292001	83302000	20	0.138371	0.0966064
chr13	83293001	83303000	21	0.109878	0.0774002
chr13	83294001	83304000	20	0.109197	0.0752761
chr13	83295001	83305000	20	0.109197	0.0752761
chr13	83296001	83306000	20	0.109197	0.0752761
chr13	83297001	83307000	18	0.114404	0.079689
chr13	83298001	83308000	18	0.114404	0.079689
chr13	83299001	83309000	16	0.118103	0.0837517
chr13	83300001	83310000	12	0.136791	0.0872653
chr13	83301001	83311000	7	0.0470175	0.038357
chr13	83302001	83312000	6	0.0651259	0.0645426
chr13	83303001	83313000	7	0.0565545	0.0405632
chr13	83304001	83314000	10	0.0616855	0.0496577
chr13	83305001	83315000	18	0.0737731	0.053868
chr13	83306001	83316000	19	0.0656856	0.0471193
chr13	83307001	83317000	19	0.0656856	0.0471193
chr13	83308001	83318000	19	0.0656856	0.0471193
chr13	83309001	83319000	19	0.0656856	0.0471193
chr13	83310001	83320000	19	0.0656856	0.0471193
chr13	83311001	83321000	19	0.0526832	0.0359959
chr13	83312001	83322000	22	0.0939866	0.0621312
chr13	83313001	83323000	28	0.113503	0.0866485
chr13	83314001	83324000	32	0.115457	0.0801635
chr13	83315001	83325000	24	0.12279	0.0871743
chr13	83316001	83326000	29	0.107163	0.0813042
chr13	83317001	83327000	34	0.0962067	0.0710625
chr13	83318001	83328000	37	0.0947227	0.0700192
chr13	83319001	83329000	40	0.0894741	0.0636568
chr13	83320001	83330000	54	0.0936271	0.0653247
chr13	83321001	83331000	55	0.0959015	0.0644391
chr13	83322001	83332000	50	0.0795963	0.0538891
chr13	83323001	83333000	47	0.0551954	0.0338075
chr13	83324001	83334000	41	0.0498911	0.0319055
chr13	83325001	83335000	42	0.0506265	0.0328334
chr13	83326001	83336000	36	0.0561137	0.0329923
chr13	83327001	83337000	36	0.0679029	0.0381266
chr13	83328001	83338000	35	0.0709784	0.0390117
chr13	83329001	83339000	34	0.0707564	0.0397499
chr13	83330001	83340000	24	0.0327875	0.0114076
chr13	83331001	83341000	21	0.0382512	0.0165025
chr13	83332001	83342000	22	0.0354856	0.0150873
chr13	83333001	83343000	20	0.0329195	0.0153214
chr13	83334001	83344000	24	0.0244893	0.0105881
chr13	83335001	83345000	23	0.0217146	0.00796679
chr13	83336001	83346000	29	0.0117008	0.000112641
chr13	83337001	83347000	29	-0.00766116	-0.012492
chr13	83338001	83348000	27	-0.0188253	-0.0196187
chr13	83339001	83349000	29	-0.0182419	-0.0190452
chr13	83340001	83350000	28	-0.00691703	-0.0119633
chr13	83341001	83351000	28	-0.00691703	-0.0119633
chr13	83342001	83352000	29	0.00312342	-0.00540851
chr13	83343001	83353000	26	0.00578638	-0.00378164
chr13	83344001	83354000	26	0.0148981	0.000154584
chr13	83345001	83355000	35	0.0310762	0.0103701
chr13	83346001	83356000	30	0.0554011	0.0271323
chr13	83347001	83357000	26	0.0677878	0.0378014
chr13	83348001	83358000	26	0.0677878	0.0378014
chr13	83349001	83359000	27	0.0646098	0.0333741
chr13	83350001	83360000	30	0.0601051	0.029228
chr13	83351001	83361000	33	0.0518745	0.0239257
chr13	83352001	83362000	33	0.0450286	0.0173444
chr13	83353001	83363000	37	0.0375597	0.0126644
chr13	83354001	83364000	35	0.0312845	0.00866201
chr13	83355001	83365000	32	0.0172836	8.81015e-05
chr13	83356001	83366000	32	0.00117974	-0.00946373
chr13	83357001	83367000	35	0.00699403	-0.00668611
chr13	83358001	83368000	38	0.00487993	-0.00757518
chr13	83359001	83369000	40	0.00460341	-0.00688652
chr13	83360001	83370000	38	-0.00351327	-0.0110347
chr13	83361001	83371000	39	-0.00423281	-0.0115236
chr13	83362001	83372000	40	-0.00489691	-0.0118559
chr13	83363001	83373000	36	-0.00252897	-0.0102904
chr13	83364001	83374000	34	-0.00184199	-0.0101146
chr13	83365001	83375000	28	-0.00869032	-0.0143742
chr13	83366001	83376000	27	-0.00810868	-0.0136247
chr13	83367001	83377000	29	-0.0222962	-0.0229377
chr13	83368001	83378000	27	-0.0231981	-0.0239245
chr13	83369001	83379000	24	0.0527835	0.0136651
chr13	83370001	83380000	21	0.0793348	0.0290713
chr13	83371001	83381000	21	0.0858432	0.0381446
chr13	83372001	83382000	18	0.101208	0.0488634
chr13	83373001	83383000	17	0.108176	0.0527935
chr13	83374001	83384000	17	0.109933	0.0563478
chr13	83375001	83385000	21	0.0837903	0.043438
chr13	83376001	83386000	24	0.0705974	0.0355893
chr13	83377001	83387000	18	0.0864863	0.0575653
chr13	83378001	83388000	24	0.0653347	0.0431014
chr13	83379001	83389000	23	0.0200355	0.0117703
chr13	83380001	83390000	27	0.00418958	0.00221294
chr13	83381001	83391000	28	-0.00225282	-0.00266825
chr13	83382001	83392000	29	-0.00276458	-0.00319512
chr13	83383001	83393000	33	-0.00332494	-0.0037066
chr13	83384001	83394000	34	-0.00519023	-0.00490531
chr13	83385001	83395000	33	0.0239232	0.0189055
chr13	83386001	83396000	32	0.0359142	0.027584
chr13	83387001	83397000	35	0.0316864	0.0237327
chr13	83388001	83398000	30	0.0377457	0.0283259
chr13	83389001	83399000	28	0.0357728	0.0279019
chr13	83390001	83400000	27	0.0368241	0.0289636
chr13	83391001	83401000	30	0.0332678	0.0261338
chr13	83392001	83402000	33	0.0307729	0.0257264
chr13	83393001	83403000	33	0.0321565	0.0280498
chr13	83394001	83404000	41	0.0555177	0.0418329
chr13	83395001	83405000	38	0.0353661	0.0255316
chr13	83396001	83406000	42	0.0301496	0.0210786
chr13	83397001	83407000	41	0.0444412	0.0320967
chr13	83398001	83408000	50	0.0566579	0.03792
chr13	83399001	83409000	54	0.0683377	0.0446639
chr13	83400001	83410000	54	0.0945322	0.063737
chr13	83401001	83411000	46	0.11229	0.0761112
chr13	83402001	83412000	46	0.115718	0.0791099
chr13	83403001	83413000	42	0.124095	0.0855249
chr13	83404001	83414000	33	0.127916	0.0865805
chr13	83405001	83415000	42	0.0997359	0.0662963
chr13	83406001	83416000	41	0.105529	0.0701003
chr13	83407001	83417000	40	0.0960477	0.062172
chr13	83408001	83418000	36	0.0885058	0.0571959
chr13	83409001	83419000	38	0.103286	0.0636545
chr13	83410001	83420000	34	0.072571	0.0401124
chr13	83411001	83421000	34	0.072571	0.0401124
chr13	83412001	83422000	30	0.0730824	0.0392957
chr13	83413001	83423000	30	0.0730824	0.0392957
chr13	83414001	83424000	29	0.0739861	0.0388358
chr13	83415001	83425000	20	0.110739	0.0599474
chr13	83416001	83426000	15	0.13131	0.0662288
chr13	83417001	83427000	14	0.141559	0.0715745
chr13	83418001	83428000	7	0.241673	0.123865
chr13	83436001	83446000	6	0.043578	0.0260338
chr13	83437001	83447000	9	0.0525137	0.0317832
chr13	83438001	83448000	15	0.062537	0.0429672
chr13	83439001	83449000	22	0.0407866	0.0262826
chr13	83440001	83450000	26	0.0313777	0.0196261
chr13	83441001	83451000	35	0.0375972	0.0290457
chr13	83442001	83452000	39	0.0331185	0.0246405
chr13	83443001	83453000	48	0.034912	0.0243776
chr13	83444001	83454000	59	0.0285745	0.0189663
chr13	83445001	83455000	63	0.0247437	0.0161827
chr13	83446001	83456000	57	0.0228009	0.0151457
chr13	83447001	83457000	54	0.0201047	0.0135826
chr13	83448001	83458000	48	0.0123522	0.00781248
chr13	83449001	83459000	42	0.0476173	0.0255786
chr13	83450001	83460000	39	0.055297	0.0317239
chr13	83451001	83461000	37	0.0516274	0.0250281
chr13	83452001	83462000	37	0.0546455	0.0289253
chr13	83453001	83463000	33	0.0698326	0.0417093
chr13	83454001	83464000	27	0.0982683	0.0675414
chr13	83455001	83465000	25	0.11116	0.0800365
chr13	83456001	83466000	28	0.113283	0.0849222
chr13	83457001	83467000	32	0.105937	0.0811282
chr13	83458001	83468000	36	0.107389	0.0809576
chr13	83459001	83469000	42	0.0798508	0.0691206
chr13	83460001	83470000	44	0.0796737	0.0692175
chr13	83461001	83471000	40	0.0865005	0.0771834
chr13	83462001	83472000	41	0.0905765	0.0800862
chr13	83463001	83473000	42	0.0841835	0.075577
chr13	83464001	83474000	40	0.0842205	0.0757138
chr13	83465001	83475000	39	0.0867846	0.0776854
chr13	83466001	83476000	44	0.0819034	0.0744262
chr13	83467001	83477000	44	0.084481	0.0763655
chr13	83468001	83478000	44	0.079977	0.0751206
chr13	83469001	83479000	41	0.0774044	0.0731601
chr13	83470001	83480000	50	0.0735	0.0694239
chr13	83471001	83481000	57	0.0622516	0.0565385
chr13	83472001	83482000	57	0.0670064	0.0593716
chr13	83473001	83483000	52	0.0655644	0.0585987
chr13	83474001	83484000	50	0.063528	0.0558209
chr13	83475001	83485000	52	0.0621692	0.0541266
chr13	83476001	83486000	48	0.057113	0.0469343
chr13	83477001	83487000	48	0.056048	0.0435768
chr13	83478001	83488000	45	0.0553829	0.0419969
chr13	83479001	83489000	45	0.0504103	0.0345851
chr13	83480001	83490000	36	0.0439403	0.026596
chr13	83481001	83491000	30	0.0646832	0.039018
chr13	83482001	83492000	28	0.0492363	0.0321457
chr13	83483001	83493000	28	0.0497277	0.031889
chr13	83484001	83494000	38	0.0293367	0.0140417
chr13	83485001	83495000	38	0.0322507	0.0153047
chr13	83486001	83496000	38	0.0380056	0.0201615
chr13	83487001	83497000	40	0.0385471	0.0243733
chr13	83488001	83498000	41	0.0429941	0.0276874
chr13	83489001	83499000	38	0.0451393	0.0319797
chr13	83490001	83500000	38	0.0441285	0.0277617
chr13	83491001	83501000	37	0.0372763	0.0210654
chr13	83492001	83502000	35	0.0350268	0.0183975
chr13	83493001	83503000	37	0.0313886	0.0215961
chr13	83494001	83504000	27	0.0522169	0.0446048
chr13	83495001	83505000	26	0.0530668	0.054844
chr13	83496001	83506000	22	0.0484811	0.0536905
chr13	83497001	83507000	19	0.0381181	0.0451673
chr13	83498001	83508000	18	0.019986	0.033419
chr13	83499001	83509000	19	0.015699	0.0273246
chr13	83500001	83510000	16	0.0155552	0.0355746
chr13	83501001	83511000	15	0.0213182	0.062601
chr13	83502001	83512000	14	0.0194147	0.0641938
chr13	83503001	83513000	14	0.0183324	0.0479856
chr13	83504001	83514000	14	0.0201641	0.0520892
chr13	83505001	83515000	12	0.00967278	0.0297617
chr13	83506001	83516000	13	0.0210077	0.0400481
chr13	83507001	83517000	12	0.022696	0.0497101
chr13	83508001	83518000	15	0.0274153	0.0590784
chr13	83509001	83519000	15	0.0395852	0.0704415
chr13	83510001	83520000	15	0.0395852	0.0704415
chr13	83511001	83521000	17	0.0641114	0.0711791
chr13	83512001	83522000	21	0.0528114	0.0597633
chr13	83513001	83523000	21	0.055611	0.0651639
chr13	83514001	83524000	24	0.0399569	0.0490104
chr13	83515001	83525000	24	0.0399569	0.0490104
chr13	83516001	83526000	27	0.02463	0.0318582
chr13	83517001	83527000	27	0.0377505	0.0385561
chr13	83518001	83528000	27	0.0344576	0.027838
chr13	83519001	83529000	32	0.0217037	0.0117353
chr13	83520001	83530000	36	0.0210428	0.00936775
chr13	83521001	83531000	37	0.00985266	-0.00161357
chr13	83522001	83532000	42	0.00685985	-0.00373439
chr13	83523001	83533000	44	0.00278701	-0.0077676
chr13	83524001	83534000	43	0.00548918	-0.0065327
chr13	83525001	83535000	46	0.00227563	-0.00783403
chr13	83526001	83536000	43	0.00742468	-0.0042464
chr13	83527001	83537000	49	0.00322877	-0.00589113
chr13	83528001	83538000	54	0.0263231	0.00962215
chr13	83529001	83539000	48	0.0335196	0.0167958
chr13	83530001	83540000	46	0.0311022	0.0169147
chr13	83531001	83541000	49	0.0398677	0.0293275
chr13	83532001	83542000	45	0.0517666	0.0408803
chr13	83533001	83543000	43	0.0514571	0.0430809
chr13	83534001	83544000	46	0.0630335	0.0556833
chr13	83535001	83545000	49	0.0670413	0.0598084
chr13	83536001	83546000	50	0.0712579	0.0642332
chr13	83537001	83547000	48	0.0824122	0.07416
chr13	83538001	83548000	42	0.0744518	0.0654363
chr13	83539001	83549000	50	0.0681736	0.0569313
chr13	83540001	83550000	53	0.0663711	0.0552654
chr13	83541001	83551000	50	0.0569811	0.0439479
chr13	83542001	83552000	45	0.0519972	0.0410442
chr13	83543001	83553000	43	0.0561551	0.0441577
chr13	83544001	83554000	45	0.0370587	0.0288284
chr13	83545001	83555000	43	0.0335212	0.0250729
chr13	83546001	83556000	41	0.0266604	0.0188272
chr13	83547001	83557000	41	0.00924829	0.00681658
chr13	83548001	83558000	41	0.00790878	0.00568761
chr13	83549001	83559000	33	-0.00232051	0.00176321
chr13	83550001	83560000	39	0.0297234	0.0142836
chr13	83551001	83561000	37	0.0417629	0.0245609
chr13	83552001	83562000	39	0.0424834	0.0261777
chr13	83553001	83563000	45	0.0593358	0.0415261
chr13	83554001	83564000	38	0.0742012	0.0505958
chr13	83555001	83565000	38	0.107901	0.073443
chr13	83556001	83566000	38	0.107901	0.073443
chr13	83557001	83567000	37	0.118379	0.0760116
chr13	83558001	83568000	38	0.13779	0.0888769
chr13	83559001	83569000	42	0.129162	0.0820101
chr13	83560001	83570000	35	0.128562	0.0938397
chr13	83561001	83571000	38	0.130052	0.0905353
chr13	83562001	83572000	43	0.117889	0.0789357
chr13	83563001	83573000	40	0.107654	0.0669499
chr13	83564001	83574000	47	0.0919085	0.057907
chr13	83565001	83575000	45	0.0657662	0.0403219
chr13	83566001	83576000	48	0.0615288	0.0380225
chr13	83567001	83577000	47	0.0624616	0.036561
chr13	83568001	83578000	46	0.0503869	0.0298681
chr13	83569001	83579000	43	0.0502856	0.0297445
chr13	83570001	83580000	40	0.0367282	0.0219653
chr13	83571001	83581000	34	0.0198276	0.0115124
chr13	83572001	83582000	33	0.0220831	0.0123047
chr13	83573001	83583000	32	0.01622	0.00665202
chr13	83574001	83584000	24	0.0109416	0.00172459
chr13	83575001	83585000	25	0.00877058	-0.000540682
chr13	83576001	83586000	28	0.00268154	-0.00343472
chr13	83577001	83587000	28	-0.00331839	-0.00657092
chr13	83578001	83588000	27	-0.00977776	-0.011459
chr13	83579001	83589000	29	-0.0085611	-0.010151
chr13	83580001	83590000	30	-0.00611273	-0.00896892
chr13	83581001	83591000	30	-0.00611273	-0.00896892
chr13	83582001	83592000	26	-0.0146388	-0.0135014
chr13	83583001	83593000	26	-0.00935416	-0.0094027
chr13	83584001	83594000	26	-0.00935416	-0.0094027
chr13	83585001	83595000	23	-0.00967906	-0.009617
chr13	83586001	83596000	17	-0.00545975	-0.00877221
chr13	83587001	83597000	13	0.00413378	-0.000821922
chr13	83588001	83598000	12	0.00182379	-0.00427849
chr13	83589001	83599000	9	0.00566065	-0.00539321
chr13	83590001	83600000	7	0.00623558	-0.00405485
chr13	83591001	83601000	9	-0.00662069	-0.0110772
chr13	83592001	83602000	13	0.00664686	-0.00702059
chr13	83593001	83603000	13	0.0486749	0.00797313
chr13	83594001	83604000	15	0.0846464	0.0247122
chr13	83595001	83605000	15	0.0846464	0.0247122
chr13	83596001	83606000	16	0.0807205	0.0259779
chr13	83597001	83607000	17	0.0745451	0.0207549
chr13	83598001	83608000	18	0.0722029	0.0211113
chr13	83599001	83609000	20	0.0851476	0.0363916
chr13	83600001	83610000	24	0.127722	0.0741186
chr13	83601001	83611000	26	0.16654	0.101384
chr13	83602001	83612000	23	0.211809	0.136009
chr13	83603001	83613000	23	0.205656	0.144051
chr13	83604001	83614000	26	0.199965	0.144148
chr13	83605001	83615000	31	0.227126	0.16265
chr13	83606001	83616000	35	0.213584	0.142563
chr13	83607001	83617000	34	0.218532	0.148603
chr13	83608001	83618000	35	0.222116	0.15884
chr13	83609001	83619000	34	0.223656	0.15205
chr13	83610001	83620000	31	0.208499	0.13065
chr13	83611001	83621000	27	0.195468	0.1209
chr13	83612001	83622000	26	0.186572	0.10374
chr13	83613001	83623000	24	0.224274	0.119354
chr13	83614001	83624000	20	0.229876	0.117491
chr13	83615001	83625000	15	0.177363	0.0703679
chr13	83616001	83626000	10	0.236762	0.106301
chr13	83617001	83627000	10	0.236762	0.106301
chr13	83618001	83628000	7	0.271598	0.0797531
chr13	83619001	83629000	5	0.307596	0.125194
chr13	83620001	83630000	4	0.35459	0.173631
chr13	83621001	83631000	5	0.349612	0.205155
chr13	83622001	83632000	4	0.35488	0.262899
chr13	83623001	83633000	3	0.204936	0.158804
chr13	83624001	83634000	4	0.155611	0.0554198
chr13	83625001	83635000	5	0.122003	0.0332351
chr13	83626001	83636000	6	0.096521	0.0207166
chr13	83627001	83637000	8	0.0636917	0.00506852
chr13	83628001	83638000	9	0.0526051	-0.00166172
chr13	83629001	83639000	11	0.0358768	-0.00897337
chr13	83630001	83640000	11	0.0358768	-0.00897337
chr13	83631001	83641000	10	-0.0442454	-0.0429958
chr13	83632001	83642000	11	-0.0440057	-0.042894
chr13	83633001	83643000	12	-0.0437225	-0.0414712
chr13	83634001	83644000	12	-0.0449304	-0.0439448
chr13	83635001	83645000	13	-0.0416304	-0.0415704
chr13	83636001	83646000	14	-0.0416487	-0.0415922
chr13	83637001	83647000	13	-0.0409226	-0.0412655
chr13	83638001	83648000	12	-0.0399695	-0.040079
chr13	83639001	83649000	10	-0.0396299	-0.0397196
chr13	83640001	83650000	10	-0.0396299	-0.0397196
chr13	83641001	83651000	12	-0.0396369	-0.0387411
chr13	83642001	83652000	10	-0.0392057	-0.0381141
chr13	83643001	83653000	15	0.00644282	-0.00890015
chr13	83644001	83654000	13	0.0132828	-0.00277868
chr13	83645001	83655000	13	0.0409138	0.0179121
chr13	83646001	83656000	11	0.0520894	0.0287826
chr13	83647001	83657000	10	0.0713955	0.0354521
chr13	83648001	83658000	11	0.0640751	0.0345178
chr13	83649001	83659000	12	0.0612264	0.0352088
chr13	83650001	83660000	12	0.0612264	0.0352088
chr13	83651001	83661000	10	0.0687174	0.0490202
chr13	83652001	83662000	12	0.0567622	0.0400763
chr13	83653001	83663000	6	0.0457988	0.0431828
chr13	83654001	83664000	6	0.0457988	0.0431828
chr13	83655001	83665000	4	0.02175	0.0146745
chr13	83656001	83666000	4	0.02175	0.0146745
chr13	83657001	83667000	4	0.02175	0.0146745
chr13	83658001	83668000	3	0.0204371	0.0111743
chr13	83659001	83669000	2	0.00705038	-0.00464321
chr13	83660001	83670000	5	-0.00491156	-0.0170414
chr13	83661001	83671000	8	-0.0200358	-0.0235613
chr13	83662001	83672000	6	-0.0339897	-0.0298674
chr13	83663001	83673000	6	-0.0339897	-0.0298674
chr13	83664001	83674000	6	-0.0339897	-0.0298674
chr13	83665001	83675000	6	-0.0339897	-0.0298674
chr13	83666001	83676000	8	-0.0177946	-0.00577191
chr13	83667001	83677000	10	0.180851	0.0480117
chr13	83668001	83678000	11	0.150582	0.0403178
chr13	83669001	83679000	11	0.150582	0.0403178
chr13	83670001	83680000	11	0.140946	0.043885
chr13	83671001	83681000	8	0.223144	0.0732523
chr13	83672001	83682000	8	0.223144	0.0732523
chr13	83673001	83683000	8	0.223144	0.0732523
chr13	83674001	83684000	9	0.219614	0.0622442
chr13	83675001	83685000	10	0.202801	0.0509191
chr13	83676001	83686000	8	0.208783	0.0470203
chr13	83677001	83687000	6	-0.0246209	-0.0250216
chr13	83678001	83688000	5	-0.0188953	-0.0227017
chr13	83679001	83689000	5	-0.0188953	-0.0227017
chr13	83680001	83690000	2	-0.0465661	-0.0384137
chr13	83681001	83691000	3	-0.0434566	-0.0342161
chr13	83682001	83692000	4	0.00784534	-0.0177161
chr13	83683001	83693000	7	0.14977	0.0742184
chr13	83684001	83694000	8	0.15372	0.107563
chr13	83685001	83695000	11	0.158733	0.0906913
chr13	83686001	83696000	18	0.145121	0.0656659
chr13	83687001	83697000	21	0.200092	0.104719
chr13	83688001	83698000	23	0.194978	0.0943259
chr13	83689001	83699000	24	0.180065	0.091085
chr13	83690001	83700000	32	0.145437	0.0667481
chr13	83691001	83701000	39	0.155174	0.0635379
chr13	83692001	83702000	45	0.139427	0.0547962
chr13	83693001	83703000	43	0.127367	0.0430143
chr13	83694001	83704000	47	0.123521	0.0363047
chr13	83695001	83705000	57	0.0695223	0.0164744
chr13	83696001	83706000	54	0.0631126	0.0129853
chr13	83697001	83707000	53	0.0360892	-0.000407136
chr13	83698001	83708000	53	0.0360892	-0.000407136
chr13	83699001	83709000	56	0.0353475	-0.00095034
chr13	83700001	83710000	51	0.0477142	0.0058086
chr13	83701001	83711000	47	0.028235	0.00219867
chr13	83702001	83712000	41	0.0324739	0.00603058
chr13	83703001	83713000	44	0.0502513	0.0199886
chr13	83704001	83714000	39	0.0460598	0.0189911
chr13	83705001	83715000	41	0.123043	0.0838882
chr13	83706001	83716000	40	0.126803	0.0893835
chr13	83707001	83717000	39	0.119957	0.0875674
chr13	83708001	83718000	40	0.124874	0.0983846
chr13	83709001	83719000	37	0.13006	0.11119
chr13	83710001	83720000	37	0.133908	0.115865
chr13	83711001	83721000	38	0.143833	0.121696
chr13	83712001	83722000	39	0.143152	0.117608
chr13	83713001	83723000	36	0.141968	0.114289
chr13	83714001	83724000	35	0.144529	0.116611
chr13	83715001	83725000	19	0.15131	0.108621
chr13	83716001	83726000	17	0.154272	0.125466
chr13	83717001	83727000	18	0.144305	0.113785
chr13	83718001	83728000	15	0.139332	0.103832
chr13	83719001	83729000	15	0.1326	0.090445
chr13	83720001	83730000	12	0.123564	0.0736945
chr13	83721001	83731000	7	0.100115	0.0605097
chr13	83722001	83732000	6	0.0706407	0.0479766
chr13	83723001	83733000	5	0.0552234	0.0307498
chr13	83724001	83734000	8	0.0340679	0.00818576
chr13	83725001	83735000	8	0.0340679	0.00818576
chr13	83726001	83736000	7	0.00483453	-0.0123028
chr13	83727001	83737000	7	-0.0220545	-0.0238468
chr13	83728001	83738000	10	0.141173	0.0468083
chr13	83729001	83739000	9	0.149225	0.0561484
chr13	83730001	83740000	9	0.149225	0.0561484
chr13	83731001	83741000	9	0.149225	0.0561484
chr13	83732001	83742000	8	0.174625	0.0644074
chr13	83733001	83743000	9	0.171162	0.0740961
chr13	83734001	83744000	8	0.196324	0.107016
chr13	83735001	83745000	8	0.196324	0.107016
chr13	83736001	83746000	9	0.193558	0.0922565
chr13	83737001	83747000	7	0.216766	0.123114
chr13	83738001	83748000	9	0.0677563	0.0433595
chr13	83739001	83749000	13	0.0560253	0.0278824
chr13	83740001	83750000	17	0.0461352	0.0228151
chr13	83741001	83751000	21	0.0419584	0.0209262
chr13	83742001	83752000	33	0.0360994	0.019186
chr13	83743001	83753000	36	0.0376452	0.0202492
chr13	83744001	83754000	34	0.0373499	0.0184697
chr13	83745001	83755000	34	0.0373499	0.0184697
chr13	83746001	83756000	36	0.0571754	0.0241323
chr13	83747001	83757000	41	0.0558079	0.0244464
chr13	83748001	83758000	37	0.0572291	0.0242459
chr13	83749001	83759000	38	0.0899292	0.0418747
chr13	83750001	83760000	36	0.0955423	0.0420614
chr13	83751001	83761000	34	0.0993331	0.0429661
chr13	83752001	83762000	23	0.120914	0.053942
chr13	83753001	83763000	23	0.119886	0.0423189
chr13	83754001	83764000	26	0.113185	0.0399391
chr13	83755001	83765000	28	0.106462	0.0349693
chr13	83756001	83766000	25	0.0904999	0.0305667
chr13	83757001	83767000	23	0.0985747	0.0264492
chr13	83758001	83768000	25	0.0931344	0.0250107
chr13	83759001	83769000	22	0.00617045	-0.00365247
chr13	83760001	83770000	22	0.00468296	-0.00285873
chr13	83761001	83771000	22	0.00330833	-0.00524787
chr13	83762001	83772000	23	0.00579907	-0.00359755
chr13	83763001	83773000	21	0.0043555	-0.00269698
chr13	83764001	83774000	19	0.0034295	-0.00472011
chr13	83765001	83775000	21	0.00446012	-0.00403094
chr13	83766001	83776000	29	-0.00116608	-0.00621088
chr13	83767001	83777000	26	-0.00136727	-0.00607
chr13	83768001	83778000	28	-0.0120181	-0.0131899
chr13	83769001	83779000	30	-0.0101634	-0.0126857
chr13	83770001	83780000	30	0.022439	0.00629383
chr13	83771001	83781000	29	0.0289221	0.0144424
chr13	83772001	83782000	29	0.0300481	0.0153461
chr13	83773001	83783000	28	0.0267233	0.01487
chr13	83774001	83784000	28	0.0247622	0.0128992
chr13	83775001	83785000	25	0.0258933	0.0160691
chr13	83776001	83786000	17	0.0427273	0.0292466
chr13	83777001	83787000	17	0.0427273	0.0292466
chr13	83778001	83788000	12	0.0677487	0.0527926
chr13	83779001	83789000	8	0.0930535	0.085501
chr13	83780001	83790000	6	0.0188425	0.0248004
chr13	83781001	83791000	5	-0.00506122	-0.0053761
chr13	83782001	83792000	5	0.0648172	0.0735343
chr13	83783001	83793000	4	0.0909678	0.097533
chr13	83784001	83794000	5	0.0753123	0.0749362
chr13	83785001	83795000	6	0.0857386	0.0819309
chr13	83786001	83796000	8	0.102243	0.0973635
chr13	83787001	83797000	8	0.102243	0.0973635
chr13	83788001	83798000	8	0.102243	0.0973635
chr13	83789001	83799000	8	0.102243	0.0973635
chr13	83790001	83800000	10	0.115704	0.108915
chr13	83791001	83801000	11	0.120307	0.113485
chr13	83792001	83802000	9	0.104804	0.0912622
chr13	83793001	83803000	11	0.087649	0.0779221
chr13	83794001	83804000	9	0.102931	0.0995268
chr13	83795001	83805000	7	0.116503	0.113219
chr13	83796001	83806000	6	0.146849	0.15111
chr13	83797001	83807000	6	0.146849	0.15111
chr13	83798001	83808000	7	0.151021	0.154285
chr13	83799001	83809000	7	0.151021	0.154285
chr13	83800001	83810000	6	0.125452	0.132546
chr13	83801001	83811000	5	0.117958	0.127219
chr13	83802001	83812000	7	0.146181	0.14864
chr13	83803001	83813000	5	0.190689	0.20094
chr13	83804001	83814000	7	0.173096	0.139019
chr13	83805001	83815000	7	0.173096	0.139019
chr13	83806001	83816000	7	0.142625	0.106431
chr13	83807001	83817000	8	0.147294	0.114793
chr13	83808001	83818000	8	0.119015	0.0920743
chr13	83809001	83819000	9	0.142927	0.120644
chr13	83810001	83820000	8	0.161638	0.132533
chr13	83811001	83821000	8	0.161638	0.132533
chr13	83812001	83822000	6	0.140596	0.109313
chr13	83813001	83823000	7	0.144884	0.117098
chr13	83814001	83824000	5	0.160271	0.17025
chr13	83815001	83825000	7	0.154582	0.144469
chr13	83816001	83826000	9	0.132498	0.127042
chr13	83817001	83827000	10	0.112206	0.101461
chr13	83818001	83828000	10	0.135219	0.119637
chr13	83819001	83829000	10	0.111928	0.0938072
chr13	83820001	83830000	10	0.111928	0.0938072
chr13	83821001	83831000	12	0.0910378	0.0803972
chr13	83822001	83832000	15	0.0846149	0.0756044
chr13	83823001	83833000	14	0.077978	0.0693042
chr13	83824001	83834000	14	0.077978	0.0693042
chr13	83825001	83835000	13	0.0695805	0.0648647
chr13	83826001	83836000	10	0.0576803	0.0537814
chr13	83827001	83837000	9	0.0660219	0.072455
chr13	83828001	83838000	8	0.0481171	0.0598452
chr13	83829001	83839000	7	0.0459052	0.0554084
chr13	83830001	83840000	7	0.0459052	0.0554084
chr13	83831001	83841000	5	0.0641223	0.072233
chr13	83832001	83842000	2	0.0695203	0.095933
chr13	83833001	83843000	2	0.0695203	0.095933
chr13	83834001	83844000	3	0.0323699	0.0643446
chr13	83835001	83845000	3	0.0402394	0.0727538
chr13	83836001	83846000	3	0.0402394	0.0727538
chr13	83837001	83847000	2	0.021773	0.0297058
chr13	83838001	83848000	3	0.0402394	0.0727538
chr13	83839001	83849000	4	0.0427706	0.0718067
chr13	83840001	83850000	5	0.0462011	0.0690941
chr13	83841001	83851000	6	0.0652501	0.0763398
chr13	83842001	83852000	9	0.0455385	0.0409019
chr13	83843001	83853000	10	0.0418229	0.0330864
chr13	83844001	83854000	12	0.0560589	0.0439489
chr13	83845001	83855000	11	0.0558244	0.0426494
chr13	83846001	83856000	11	0.0558244	0.0426494
chr13	83847001	83857000	12	0.0560589	0.0439489
chr13	83848001	83858000	15	0.0581666	0.0426433
chr13	83849001	83859000	15	0.0581666	0.0426433
chr13	83850001	83860000	14	0.0581611	0.041529
chr13	83851001	83861000	14	0.045655	0.0315112
chr13	83852001	83862000	13	0.0592449	0.0532437
chr13	83853001	83863000	13	0.0543817	0.0544276
chr13	83854001	83864000	11	0.0495637	0.0465552
chr13	83855001	83865000	12	0.153805	0.0913597
chr13	83856001	83866000	13	0.142035	0.0820931
chr13	83857001	83867000	13	0.142035	0.0820931
chr13	83858001	83868000	9	0.191238	0.0884554
chr13	83859001	83869000	8	0.196621	0.0908916
chr13	83860001	83870000	9	0.233497	0.119823
chr13	83861001	83871000	10	0.247562	0.155979
chr13	83862001	83872000	8	0.257522	0.174838
chr13	83863001	83873000	7	0.291612	0.202937
chr13	83864001	83874000	7	0.245131	0.191656
chr13	83865001	83875000	6	0.160098	0.12623
chr13	83866001	83876000	9	0.128506	0.0975706
chr13	83867001	83877000	19	0.0668599	0.0514658
chr13	83868001	83878000	20	0.0676628	0.0529327
chr13	83869001	83879000	20	0.0676628	0.0529327
chr13	83870001	83880000	20	0.0422562	0.0354809
chr13	83871001	83881000	21	0.0134187	0.0125065
chr13	83872001	83882000	22	0.0161142	0.0191585
chr13	83873001	83883000	22	0.0161142	0.0191585
chr13	83874001	83884000	22	0.023886	0.0257811
chr13	83875001	83885000	24	0.0454998	0.0435368
chr13	83876001	83886000	21	0.0442292	0.0432616
chr13	83877001	83887000	11	0.100428	0.0697324
chr13	83878001	83888000	13	0.0639872	0.0480869
chr13	83879001	83889000	14	0.0550454	0.0448443
chr13	83880001	83890000	14	0.0672689	0.0613362
chr13	83881001	83891000	13	0.0644966	0.0710496
chr13	83882001	83892000	12	0.0603493	0.0637329
chr13	83883001	83893000	13	0.0548427	0.0565746
chr13	83884001	83894000	12	0.054412	0.055542
chr13	83885001	83895000	10	0.000842801	0.0188803
chr13	83886001	83896000	10	0.041863	0.0384489
chr13	83887001	83897000	10	0.0357568	0.0358379
chr13	83888001	83898000	9	0.0551877	0.0545232
chr13	83889001	83899000	9	0.0631348	0.0596665
chr13	83890001	83900000	10	0.0486831	0.0340979
chr13	83891001	83901000	11	0.0522121	0.0293592
chr13	83892001	83902000	11	0.0522121	0.0293592
chr13	83893001	83903000	10	0.0585991	0.0352277
chr13	83894001	83904000	10	0.0585991	0.0352277
chr13	83895001	83905000	13	0.0873715	0.0573229
chr13	83896001	83906000	13	0.222976	0.103172
chr13	83897001	83907000	16	0.212441	0.119035
chr13	83898001	83908000	20	0.144989	0.0932968
chr13	83899001	83909000	29	0.0947989	0.0670023
chr13	83900001	83910000	31	0.0918445	0.0693419
chr13	83901001	83911000	31	0.0923334	0.0715045
chr13	83902001	83912000	37	0.0847776	0.0631059
chr13	83903001	83913000	42	0.0783449	0.0578291
chr13	83904001	83914000	43	0.0773414	0.0558022
chr13	83905001	83915000	44	0.0675478	0.0441418
chr13	83906001	83916000	46	0.0386672	0.031342
chr13	83907001	83917000	45	0.0301009	0.0222219
chr13	83908001	83918000	43	0.0303915	0.0222054
chr13	83909001	83919000	37	0.0387093	0.0322213
chr13	83910001	83920000	35	0.0403927	0.0332708
chr13	83911001	83921000	33	0.0358431	0.0314692
chr13	83912001	83922000	31	0.0560369	0.0472209
chr13	83913001	83923000	27	0.0610395	0.0508216
chr13	83914001	83924000	30	0.060425	0.0496943
chr13	83915001	83925000	27	0.0648357	0.0569933
chr13	83916001	83926000	29	0.0732622	0.0611063
chr13	83917001	83927000	26	0.077323	0.0638496
chr13	83918001	83928000	34	0.062948	0.0412199
chr13	83919001	83929000	37	0.0734283	0.0461138
chr13	83920001	83930000	43	0.103043	0.0708569
chr13	83921001	83931000	46	0.124592	0.0864999
chr13	83922001	83932000	47	0.119334	0.0853024
chr13	83923001	83933000	48	0.135598	0.0977574
chr13	83924001	83934000	45	0.140449	0.102219
chr13	83925001	83935000	49	0.14672	0.107643
chr13	83926001	83936000	47	0.149081	0.107285
chr13	83927001	83937000	51	0.144176	0.106054
chr13	83928001	83938000	39	0.174043	0.145639
chr13	83929001	83939000	34	0.186452	0.156142
chr13	83930001	83940000	30	0.203252	0.15659
chr13	83931001	83941000	27	0.195598	0.149707
chr13	83932001	83942000	23	0.214551	0.15189
chr13	83933001	83943000	30	0.196704	0.142238
chr13	83934001	83944000	31	0.193781	0.140146
chr13	83935001	83945000	28	0.209537	0.14657
chr13	83936001	83946000	25	0.220082	0.154252
chr13	83937001	83947000	23	0.229671	0.1496
chr13	83938001	83948000	25	0.222359	0.140091
chr13	83939001	83949000	25	0.218792	0.137541
chr13	83940001	83950000	22	0.189067	0.124522
chr13	83941001	83951000	21	0.182126	0.117537
chr13	83942001	83952000	22	0.185378	0.125488
chr13	83943001	83953000	14	0.145531	0.0962367
chr13	83944001	83954000	14	0.149956	0.0898338
chr13	83945001	83955000	12	0.0870274	0.0699965
chr13	83946001	83956000	12	0.0870274	0.0699965
chr13	83947001	83957000	10	0.123634	0.0889153
chr13	83948001	83958000	8	0.144221	0.103459
chr13	83949001	83959000	6	0.102794	0.0990534
chr13	83950001	83960000	5	0.0677171	0.0695798
chr13	83951001	83961000	7	0.0450043	0.0476123
chr13	83952001	83962000	6	0.0407327	0.0189154
chr13	83953001	83963000	5	0.0398835	0.0135765
chr13	83954001	83964000	6	0.0850368	0.0647851
chr13	83955001	83965000	6	0.0850368	0.0647851
chr13	83956001	83966000	7	0.0766029	0.0607414
chr13	83957001	83967000	7	0.0766029	0.0607414
chr13	83958001	83968000	8	0.0698863	0.0458345
chr13	83959001	83969000	8	0.0698863	0.0458345
chr13	83960001	83970000	9	0.0673495	0.0409906
chr13	83961001	83971000	9	0.0872806	0.0603692
chr13	83962001	83972000	8	0.0849504	0.0556771
chr13	83963001	83973000	10	0.0712983	0.0381671
chr13	83964001	83974000	7	0.0447169	0.0108932
chr13	83965001	83975000	7	0.0447169	0.0108932
chr13	83966001	83976000	7	0.145646	0.0489155
chr13	83967001	83977000	8	0.246126	0.0990587
chr13	83968001	83978000	7	0.261775	0.121569
chr13	83969001	83979000	10	0.196679	0.115021
chr13	83970001	83980000	10	0.218878	0.14609
chr13	83971001	83981000	9	0.231732	0.171529
chr13	83972001	83982000	9	0.231732	0.171529
chr13	83973001	83983000	10	0.261389	0.225009
chr13	83974001	83984000	10	0.261389	0.225009
chr13	83975001	83985000	11	0.250687	0.215711
chr13	83976001	83986000	10	0.244806	0.207019
chr13	83977001	83987000	9	0.209881	0.180014
chr13	83978001	83988000	11	0.181945	0.144628
chr13	83979001	83989000	8	0.215757	0.161461
chr13	83980001	83990000	7	0.19261	0.139821
chr13	83981001	83991000	8	0.194858	0.12782
chr13	83982001	83992000	15	0.283364	0.188551
chr13	83983001	83993000	17	0.225586	0.1452
chr13	83984001	83994000	25	0.168645	0.113754
chr13	83985001	83995000	33	0.141294	0.08151
chr13	83986001	83996000	37	0.123071	0.0726059
chr13	83987001	83997000	39	0.120516	0.0688573
chr13	83988001	83998000	39	0.12805	0.0773876
chr13	83989001	83999000	43	0.149176	0.0888746
chr13	83990001	84000000	49	0.133663	0.0782371
chr13	83991001	84001000	50	0.119851	0.0720246
chr13	83992001	84002000	44	0.0651221	0.0413874
chr13	83993001	84003000	44	0.0563978	0.0362091
chr13	83994001	84004000	39	0.0854478	0.048987
chr13	83995001	84005000	35	0.15497	0.111066
chr13	83996001	84006000	34	0.182161	0.13437
chr13	83997001	84007000	37	0.189577	0.152767
chr13	83998001	84008000	39	0.186359	0.15004
chr13	83999001	84009000	41	0.166717	0.138107
chr13	84000001	84010000	43	0.150903	0.131841
chr13	84001001	84011000	50	0.130296	0.114843
chr13	84002001	84012000	54	0.121175	0.105442
chr13	84003001	84013000	54	0.117845	0.102047
chr13	84004001	84014000	66	0.0924122	0.0815226
chr13	84005001	84015000	67	0.055959	0.0517811
chr13	84006001	84016000	72	0.0534765	0.05069
chr13	84007001	84017000	77	0.0412432	0.0399242
chr13	84008001	84018000	85	0.0309988	0.0289775
chr13	84009001	84019000	97	0.0269406	0.0277428
chr13	84010001	84020000	94	0.0263355	0.0272458
chr13	84011001	84021000	88	0.0270372	0.0275014
chr13	84012001	84022000	90	0.0256384	0.0260918
chr13	84013001	84023000	91	0.0240843	0.0251375
chr13	84014001	84024000	80	0.0161135	0.0197328
chr13	84015001	84025000	76	0.016744	0.020787
chr13	84016001	84026000	71	0.00654022	0.0117708
chr13	84017001	84027000	73	0.00685282	0.01464
chr13	84018001	84028000	62	0.00960998	0.0181544
chr13	84019001	84029000	46	-0.00280481	0.00434543
chr13	84020001	84030000	47	-0.000281052	0.00660009
chr13	84021001	84031000	46	0.00632355	0.0117379
chr13	84022001	84032000	44	0.0080864	0.0135001
chr13	84023001	84033000	41	0.00978789	0.0154315
chr13	84024001	84034000	42	0.0112984	0.0159971
chr13	84025001	84035000	43	0.00929345	0.0131818
chr13	84026001	84036000	42	0.00931488	0.0132918
chr13	84027001	84037000	32	-0.00158837	-0.00385588
chr13	84028001	84038000	34	0.00711961	0.00359952
chr13	84029001	84039000	38	0.00944207	0.00901943
chr13	84030001	84040000	40	0.049495	0.0475076
chr13	84031001	84041000	37	0.0472189	0.0455272
chr13	84032001	84042000	34	0.069103	0.0642878
chr13	84033001	84043000	31	0.081378	0.0753652
chr13	84034001	84044000	26	0.0999835	0.0939744
chr13	84035001	84045000	23	0.113006	0.109254
chr13	84036001	84046000	23	0.13265	0.124697
chr13	84037001	84047000	21	0.14256	0.133781
chr13	84038001	84048000	18	0.154837	0.14529
chr13	84039001	84049000	13	0.219831	0.202974
chr13	84040001	84050000	7	0.189545	0.160488
chr13	84041001	84051000	7	0.189545	0.160488
chr13	84042001	84052000	13	0.133627	0.104176
chr13	84043001	84053000	17	0.1041	0.0747137
chr13	84044001	84054000	20	0.093661	0.0699012
chr13	84045001	84055000	23	0.153144	0.104144
chr13	84046001	84056000	22	0.169304	0.109732
chr13	84047001	84057000	23	0.170888	0.11338
chr13	84048001	84058000	23	0.170888	0.11338
chr13	84049001	84059000	24	0.165824	0.105289
chr13	84050001	84060000	24	0.179484	0.112763
chr13	84051001	84061000	27	0.159689	0.094923
chr13	84052001	84062000	22	0.179085	0.0981713
chr13	84053001	84063000	20	0.194887	0.110734
chr13	84054001	84064000	20	0.209223	0.116857
chr13	84055001	84065000	22	0.14527	0.0702702
chr13	84056001	84066000	31	0.0668301	0.036819
chr13	84057001	84067000	37	0.0534705	0.031606
chr13	84058001	84068000	50	0.0750482	0.059742
chr13	84059001	84069000	59	0.0718505	0.0606197
chr13	84060001	84070000	73	0.0948007	0.0741344
chr13	84061001	84071000	80	0.133535	0.11428
chr13	84062001	84072000	88	0.127315	0.109294
chr13	84063001	84073000	109	0.138425	0.117167
chr13	84064001	84074000	110	0.141838	0.120459
chr13	84065001	84075000	111	0.141657	0.120218
chr13	84066001	84076000	104	0.162795	0.133532
chr13	84067001	84077000	104	0.179698	0.14091
chr13	84068001	84078000	96	0.209038	0.149808
chr13	84069001	84079000	92	0.239092	0.155811
chr13	84070001	84080000	81	0.272924	0.16145
chr13	84071001	84081000	75	0.242789	0.12973
chr13	84072001	84082000	67	0.258288	0.13748
chr13	84073001	84083000	47	0.318217	0.154036
chr13	84074001	84084000	43	0.324097	0.151396
chr13	84075001	84085000	37	0.350677	0.167844
chr13	84076001	84086000	34	0.342998	0.164472
chr13	84077001	84087000	27	0.351775	0.170484
chr13	84078001	84088000	22	0.303942	0.139022
chr13	84079001	84089000	15	0.328347	0.162426
chr13	84080001	84090000	14	0.324738	0.211354
chr13	84081001	84091000	18	0.36374	0.288146
chr13	84082001	84092000	21	0.412306	0.323166
chr13	84083001	84093000	27	0.376946	0.305019
chr13	84084001	84094000	36	0.330329	0.269434
chr13	84085001	84095000	39	0.377241	0.294011
chr13	84086001	84096000	40	0.374463	0.288933
chr13	84087001	84097000	42	0.36702	0.273006
chr13	84088001	84098000	42	0.36702	0.273006
chr13	84089001	84099000	43	0.388057	0.285158
chr13	84090001	84100000	39	0.39177	0.280519
chr13	84091001	84101000	35	0.411786	0.260917
chr13	84092001	84102000	31	0.407956	0.256926
chr13	84093001	84103000	26	0.460165	0.276472
chr13	84094001	84104000	25	0.500134	0.307448
chr13	84095001	84105000	29	0.363022	0.225419
chr13	84096001	84106000	30	0.345908	0.220561
chr13	84097001	84107000	34	0.314825	0.209236
chr13	84098001	84108000	35	0.310138	0.208924
chr13	84099001	84109000	36	0.272403	0.184833
chr13	84100001	84110000	36	0.272403	0.184833
chr13	84101001	84111000	33	0.249331	0.182224
chr13	84102001	84112000	38	0.212483	0.133054
chr13	84103001	84113000	36	0.152522	0.094648
chr13	84104001	84114000	30	0.084061	0.0546395
chr13	84105001	84115000	23	0.0785043	0.0444111
chr13	84106001	84116000	31	0.0710872	0.0331696
chr13	84107001	84117000	31	0.0882408	0.0441927
chr13	84108001	84118000	35	0.133784	0.0670748
chr13	84109001	84119000	37	0.16638	0.0905654
chr13	84110001	84120000	41	0.183516	0.1001
chr13	84111001	84121000	50	0.209523	0.123264
chr13	84112001	84122000	44	0.225069	0.149631
chr13	84113001	84123000	44	0.240587	0.161311
chr13	84114001	84124000	49	0.244206	0.169495
chr13	84115001	84125000	53	0.243003	0.169547
chr13	84116001	84126000	49	0.295697	0.217443
chr13	84117001	84127000	48	0.314089	0.227314
chr13	84118001	84128000	47	0.323471	0.23015
chr13	84119001	84129000	44	0.31404	0.223126
chr13	84120001	84130000	44	0.28751	0.205238
chr13	84121001	84131000	36	0.291002	0.204865
chr13	84122001	84132000	37	0.275961	0.193841
chr13	84123001	84133000	42	0.216198	0.161548
chr13	84124001	84134000	37	0.201446	0.146958
chr13	84125001	84135000	34	0.197738	0.139125
chr13	84126001	84136000	31	0.149645	0.0903559
chr13	84127001	84137000	29	0.11929	0.0618056
chr13	84128001	84138000	29	0.04389	0.0205328
chr13	84129001	84139000	28	0.0424985	0.0162298
chr13	84130001	84140000	24	0.0502252	0.0203467
chr13	84131001	84141000	22	0.016308	0.00300749
chr13	84132001	84142000	20	0.0203975	0.00640859
chr13	84133001	84143000	13	0.00145595	-0.0134691
chr13	84134001	84144000	11	-0.011663	-0.0208201
chr13	84135001	84145000	11	-0.00832038	-0.0181643
chr13	84136001	84146000	11	0.157569	0.0684396
chr13	84137001	84147000	11	0.283619	0.160377
chr13	84138001	84148000	9	0.359933	0.260868
chr13	84139001	84149000	13	0.387775	0.294682
chr13	84140001	84150000	15	0.41029	0.312323
chr13	84141001	84151000	15	0.41029	0.312323
chr13	84142001	84152000	18	0.382344	0.264365
chr13	84143001	84153000	22	0.346255	0.218826
chr13	84144001	84154000	25	0.325109	0.203009
chr13	84145001	84155000	27	0.321952	0.193198
chr13	84146001	84156000	30	0.291784	0.17375
chr13	84147001	84157000	31	0.25176	0.143446
chr13	84148001	84158000	31	0.233418	0.129914
chr13	84149001	84159000	28	0.165779	0.0906648
chr13	84150001	84160000	29	0.096552	0.0636672
chr13	84151001	84161000	32	0.0886641	0.0616966
chr13	84152001	84162000	29	0.0936489	0.0655369
chr13	84153001	84163000	29	0.129089	0.0855476
chr13	84154001	84164000	29	0.12202	0.0769442
chr13	84155001	84165000	28	0.122382	0.0744946
chr13	84156001	84166000	29	0.185417	0.112558
chr13	84157001	84167000	26	0.199854	0.125993
chr13	84158001	84168000	24	0.207515	0.134444
chr13	84159001	84169000	26	0.19332	0.129893
chr13	84160001	84170000	29	0.174472	0.115145
chr13	84161001	84171000	35	0.153165	0.103218
chr13	84162001	84172000	38	0.145902	0.0980045
chr13	84163001	84173000	41	0.12272	0.0851789
chr13	84164001	84174000	45	0.118001	0.0868727
chr13	84165001	84175000	44	0.119004	0.0899832
chr13	84166001	84176000	40	0.0606468	0.0542058
chr13	84167001	84177000	41	0.0515791	0.0449963
chr13	84168001	84178000	44	0.0551263	0.0483503
chr13	84169001	84179000	42	0.0577405	0.050057
chr13	84170001	84180000	42	0.0584034	0.049432
chr13	84171001	84181000	35	0.108708	0.0786296
chr13	84172001	84182000	34	0.11316	0.0835161
chr13	84173001	84183000	29	0.124454	0.0894504
chr13	84174001	84184000	23	0.143156	0.0930034
chr13	84175001	84185000	27	0.143191	0.0883818
chr13	84176001	84186000	25	0.193329	0.116959
chr13	84177001	84187000	28	0.184446	0.12396
chr13	84178001	84188000	28	0.178775	0.11787
chr13	84179001	84189000	29	0.175649	0.111137
chr13	84180001	84190000	23	0.203095	0.135891
chr13	84181001	84191000	23	0.16757	0.113858
chr13	84182001	84192000	23	0.169073	0.114327
chr13	84183001	84193000	22	0.173995	0.117135
chr13	84184001	84194000	25	0.254222	0.183765
chr13	84185001	84195000	22	0.259667	0.201063
chr13	84186001	84196000	21	0.223636	0.172986
chr13	84187001	84197000	16	0.249375	0.197273
chr13	84188001	84198000	13	0.290179	0.23418
chr13	84189001	84199000	11	0.31097	0.272894
chr13	84190001	84200000	14	0.333768	0.263504
chr13	84191001	84201000	21	0.318513	0.236882
chr13	84192001	84202000	20	0.341474	0.254862
chr13	84193001	84203000	19	0.356939	0.262694
chr13	84194001	84204000	15	0.272976	0.200035
chr13	84195001	84205000	13	0.320317	0.22121
chr13	84196001	84206000	13	0.320317	0.22121
chr13	84197001	84207000	18	0.247289	0.168497
chr13	84198001	84208000	22	0.216221	0.141215
chr13	84199001	84209000	25	0.260796	0.165884
chr13	84200001	84210000	22	0.232323	0.157268
chr13	84201001	84211000	15	0.217089	0.137034
chr13	84202001	84212000	16	0.20367	0.106199
chr13	84203001	84213000	19	0.188909	0.091565
chr13	84204001	84214000	23	0.189819	0.0926663
chr13	84205001	84215000	31	0.162069	0.0756914
chr13	84206001	84216000	35	0.1653	0.0753587
chr13	84207001	84217000	30	0.18834	0.082678
chr13	84208001	84218000	27	0.205114	0.0881503
chr13	84209001	84219000	28	0.193713	0.0914555
chr13	84210001	84220000	29	0.188701	0.0873883
chr13	84211001	84221000	34	0.161862	0.0909216
chr13	84212001	84222000	35	0.142396	0.0875463
chr13	84213001	84223000	34	0.13163	0.0875963
chr13	84214001	84224000	34	0.103961	0.0732593
chr13	84215001	84225000	29	0.10497	0.0808707
chr13	84216001	84226000	45	0.113944	0.0872857
chr13	84217001	84227000	52	0.0979154	0.0756935
chr13	84218001	84228000	58	0.0842453	0.06747
chr13	84219001	84229000	63	0.055681	0.0425739
chr13	84220001	84230000	68	0.0495111	0.03805
chr13	84221001	84231000	69	0.0316729	0.0204266
chr13	84222001	84232000	66	0.0337629	0.0221272
chr13	84223001	84233000	73	0.0296576	0.0181045
chr13	84224001	84234000	73	0.0295649	0.0177927
chr13	84225001	84235000	75	0.026959	0.0147535
chr13	84226001	84236000	58	-0.0119286	-0.0133469
chr13	84227001	84237000	53	-0.0108623	-0.0124296
chr13	84228001	84238000	48	-0.00768491	-0.00992665
chr13	84229001	84239000	41	-0.00602436	-0.00868621
chr13	84230001	84240000	35	-0.00341912	-0.00671103
chr13	84231001	84241000	29	0.00175137	-0.00265786
chr13	84232001	84242000	31	0.00310399	-0.00153891
chr13	84233001	84243000	27	0.0217762	0.014467
chr13	84234001	84244000	31	0.0516756	0.0423276
chr13	84235001	84245000	44	0.0940867	0.0858742
chr13	84236001	84246000	49	0.0965616	0.0888361
chr13	84237001	84247000	56	0.0977287	0.084933
chr13	84238001	84248000	67	0.130649	0.0975141
chr13	84239001	84249000	74	0.137865	0.0933373
chr13	84240001	84250000	74	0.137865	0.0933373
chr13	84241001	84251000	72	0.139408	0.0960903
chr13	84242001	84252000	70	0.142709	0.0984162
chr13	84243001	84253000	65	0.150051	0.102075
chr13	84244001	84254000	57	0.156555	0.102315
chr13	84245001	84255000	44	0.181347	0.100056
chr13	84246001	84256000	36	0.208553	0.106524
chr13	84247001	84257000	32	0.272629	0.154868
chr13	84248001	84258000	28	0.267781	0.174873
chr13	84249001	84259000	23	0.312842	0.234136
chr13	84250001	84260000	26	0.305094	0.222456
chr13	84251001	84261000	34	0.287554	0.207503
chr13	84252001	84262000	43	0.325848	0.2144
chr13	84253001	84263000	46	0.316358	0.203328
chr13	84254001	84264000	46	0.316358	0.203328
chr13	84255001	84265000	44	0.304569	0.19767
chr13	84256001	84266000	50	0.30682	0.204559
chr13	84257001	84267000	46	0.288218	0.186538
chr13	84258001	84268000	41	0.275933	0.170082
chr13	84259001	84269000	42	0.225828	0.14048
chr13	84260001	84270000	40	0.252949	0.158317
chr13	84261001	84271000	36	0.260112	0.166204
chr13	84262001	84272000	30	0.174831	0.135376
chr13	84263001	84273000	29	0.176158	0.143203
chr13	84264001	84274000	30	0.177181	0.146644
chr13	84265001	84275000	31	0.198079	0.156625
chr13	84266001	84276000	34	0.136256	0.117619
chr13	84267001	84277000	36	0.146376	0.123
chr13	84268001	84278000	47	0.175109	0.151569
chr13	84269001	84279000	50	0.193876	0.173204
chr13	84270001	84280000	54	0.175376	0.163003
chr13	84271001	84281000	57	0.169572	0.157378
chr13	84272001	84282000	63	0.173628	0.163446
chr13	84273001	84283000	67	0.170293	0.15434
chr13	84274001	84284000	72	0.168113	0.146941
chr13	84275001	84285000	72	0.161948	0.138699
chr13	84276001	84286000	74	0.16639	0.140312
chr13	84277001	84287000	77	0.158888	0.134229
chr13	84278001	84288000	65	0.140973	0.112658
chr13	84279001	84289000	60	0.133146	0.101912
chr13	84280001	84290000	56	0.123223	0.0907667
chr13	84281001	84291000	56	0.134176	0.0939588
chr13	84282001	84292000	48	0.120649	0.0777569
chr13	84283001	84293000	42	0.125373	0.0824564
chr13	84284001	84294000	36	0.122748	0.0827152
chr13	84285001	84295000	32	0.128588	0.0892742
chr13	84286001	84296000	38	0.0971254	0.0562477
chr13	84287001	84297000	40	0.115357	0.0765187
chr13	84288001	84298000	43	0.125685	0.0838618
chr13	84289001	84299000	50	0.135677	0.0982492
chr13	84290001	84300000	49	0.138502	0.101448
chr13	84291001	84301000	42	0.117049	0.0881409
chr13	84292001	84302000	41	0.118748	0.0893346
chr13	84293001	84303000	41	0.118748	0.0893346
chr13	84294001	84304000	41	0.118748	0.0893346
chr13	84295001	84305000	45	0.11823	0.0864244
chr13	84296001	84306000	46	0.14947	0.121585
chr13	84297001	84307000	46	0.130473	0.100426
chr13	84298001	84308000	49	0.128642	0.0975388
chr13	84299001	84309000	47	0.116344	0.0846153
chr13	84300001	84310000	55	0.1278	0.0992707
chr13	84301001	84311000	61	0.132399	0.104168
chr13	84302001	84312000	67	0.135651	0.10347
chr13	84303001	84313000	69	0.134124	0.0994697
chr13	84304001	84314000	70	0.132739	0.0988449
chr13	84305001	84315000	72	0.13738	0.104211
chr13	84306001	84316000	61	0.142515	0.111476
chr13	84307001	84317000	62	0.156632	0.128194
chr13	84308001	84318000	60	0.166499	0.1406
chr13	84309001	84319000	60	0.170457	0.145018
chr13	84310001	84320000	56	0.167508	0.140164
chr13	84311001	84321000	51	0.165612	0.137972
chr13	84312001	84322000	45	0.164857	0.143519
chr13	84313001	84323000	43	0.167195	0.1518
chr13	84314001	84324000	42	0.16988	0.154088
chr13	84315001	84325000	36	0.169349	0.157257
chr13	84316001	84326000	29	0.16222	0.148587
chr13	84317001	84327000	25	0.162895	0.138491
chr13	84318001	84328000	32	0.169859	0.154232
chr13	84319001	84329000	33	0.20364	0.18429
chr13	84320001	84330000	37	0.22933	0.188615
chr13	84321001	84331000	52	0.204899	0.160475
chr13	84322001	84332000	60	0.209705	0.158149
chr13	84323001	84333000	74	0.233647	0.173611
chr13	84324001	84334000	88	0.2617	0.191555
chr13	84325001	84335000	101	0.279669	0.207896
chr13	84326001	84336000	103	0.27543	0.204956
chr13	84327001	84337000	105	0.276389	0.202992
chr13	84328001	84338000	100	0.27786	0.192484
chr13	84329001	84339000	106	0.26228	0.171595
chr13	84330001	84340000	107	0.25468	0.169326
chr13	84331001	84341000	103	0.28802	0.200742
chr13	84332001	84342000	95	0.290849	0.205602
chr13	84333001	84343000	82	0.293826	0.206298
chr13	84334001	84344000	71	0.278785	0.200208
chr13	84335001	84345000	64	0.305864	0.213168
chr13	84336001	84346000	65	0.331969	0.230386
chr13	84337001	84347000	64	0.346717	0.240825
chr13	84338001	84348000	55	0.377055	0.270654
chr13	84339001	84349000	40	0.439276	0.34506
chr13	84340001	84350000	32	0.48978	0.39195
chr13	84341001	84351000	21	0.545229	0.405087
chr13	84342001	84352000	23	0.526184	0.367383
chr13	84343001	84353000	26	0.523713	0.348354
chr13	84344001	84354000	24	0.525693	0.320974
chr13	84345001	84355000	19	0.440657	0.238508
chr13	84346001	84356000	19	0.388186	0.225101
chr13	84347001	84357000	15	0.422397	0.268034
chr13	84348001	84358000	15	0.422397	0.268034
chr13	84349001	84359000	18	0.393052	0.242869
chr13	84350001	84360000	24	0.350093	0.192047
chr13	84351001	84361000	36	0.380195	0.222658
chr13	84352001	84362000	39	0.389377	0.234713
chr13	84353001	84363000	42	0.364819	0.229106
chr13	84354001	84364000	45	0.362942	0.22617
chr13	84355001	84365000	46	0.364993	0.224693
chr13	84356001	84366000	45	0.389319	0.233432
chr13	84357001	84367000	45	0.405406	0.24101
chr13	84358001	84368000	48	0.41201	0.249683
chr13	84359001	84369000	53	0.440102	0.284265
chr13	84360001	84370000	49	0.466294	0.321616
chr13	84361001	84371000	37	0.476117	0.337985
chr13	84362001	84372000	32	0.489147	0.35701
chr13	84363001	84373000	25	0.511443	0.384231
chr13	84364001	84374000	21	0.538275	0.433163
chr13	84365001	84375000	19	0.547639	0.449543
chr13	84366001	84376000	17	0.524112	0.422476
chr13	84367001	84377000	15	0.49144	0.38819
chr13	84368001	84378000	12	0.491237	0.390294
chr13	84369001	84379000	4	0.426579	0.312777
chr13	84370001	84380000	2	0.265823	0.256878
chr13	84371001	84381000	2	0.63695	0.567501
chr13	84372001	84382000	5	0.641099	0.555553
chr13	84373001	84383000	6	0.577712	0.467977
chr13	84374001	84384000	8	0.523287	0.355445
chr13	84375001	84385000	9	0.561618	0.398703
chr13	84376001	84386000	12	0.62421	0.485218
chr13	84377001	84387000	13	0.605516	0.46786
chr13	84378001	84388000	17	0.620188	0.50638
chr13	84379001	84389000	20	0.591294	0.487769
chr13	84380001	84390000	21	0.582154	0.483758
chr13	84381001	84391000	23	0.551526	0.441285
chr13	84382001	84392000	21	0.549496	0.44055
chr13	84383001	84393000	25	0.549674	0.461339
chr13	84384001	84394000	26	0.548552	0.488016
chr13	84385001	84395000	28	0.533677	0.465733
chr13	84386001	84396000	26	0.488694	0.430889
chr13	84387001	84397000	27	0.48405	0.418318
chr13	84388001	84398000	24	0.427774	0.372157
chr13	84389001	84399000	23	0.425354	0.365818
chr13	84390001	84400000	21	0.428291	0.36286
chr13	84391001	84401000	21	0.437274	0.386756
chr13	84392001	84402000	22	0.401054	0.365005
chr13	84393001	84403000	19	0.381164	0.34563
chr13	84394001	84404000	21	0.318943	0.276372
chr13	84395001	84405000	26	0.258443	0.207099
chr13	84396001	84406000	26	0.24654	0.190706
chr13	84397001	84407000	25	0.235575	0.183828
chr13	84398001	84408000	25	0.243577	0.189986
chr13	84399001	84409000	26	0.234347	0.169398
chr13	84400001	84410000	31	0.229247	0.160609
chr13	84401001	84411000	33	0.19713	0.134047
chr13	84402001	84412000	41	0.193222	0.138315
chr13	84403001	84413000	44	0.168865	0.120715
chr13	84404001	84414000	41	0.178539	0.129625
chr13	84405001	84415000	43	0.147145	0.106249
chr13	84406001	84416000	47	0.15058	0.113099
chr13	84407001	84417000	50	0.161134	0.123282
chr13	84408001	84418000	56	0.145072	0.11346
chr13	84409001	84419000	61	0.140221	0.116987
chr13	84410001	84420000	61	0.148758	0.131095
chr13	84411001	84421000	60	0.148917	0.136167
chr13	84412001	84422000	54	0.143199	0.13138
chr13	84413001	84423000	53	0.15601	0.140495
chr13	84414001	84424000	56	0.164572	0.141856
chr13	84415001	84425000	50	0.198982	0.177042
chr13	84416001	84426000	51	0.198318	0.174718
chr13	84417001	84427000	51	0.201924	0.174972
chr13	84418001	84428000	52	0.229018	0.195222
chr13	84419001	84429000	47	0.240784	0.201698
chr13	84420001	84430000	45	0.223186	0.178995
chr13	84421001	84431000	48	0.24444	0.190053
chr13	84422001	84432000	45	0.24181	0.184971
chr13	84423001	84433000	44	0.243171	0.184721
chr13	84424001	84434000	42	0.222905	0.171949
chr13	84425001	84435000	41	0.213731	0.16585
chr13	84426001	84436000	44	0.217177	0.175085
chr13	84427001	84437000	40	0.211783	0.171348
chr13	84428001	84438000	36	0.195753	0.154691
chr13	84429001	84439000	33	0.198974	0.156801
chr13	84430001	84440000	30	0.216764	0.172147
chr13	84431001	84441000	31	0.196334	0.151024
chr13	84432001	84442000	36	0.249154	0.185596
chr13	84433001	84443000	35	0.252694	0.188073
chr13	84434001	84444000	34	0.284529	0.208669
chr13	84435001	84445000	32	0.306966	0.22407
chr13	84436001	84446000	27	0.327371	0.230876
chr13	84437001	84447000	27	0.327371	0.230876
chr13	84438001	84448000	23	0.342985	0.251465
chr13	84439001	84449000	24	0.339555	0.248691
chr13	84440001	84450000	25	0.336271	0.246138
chr13	84441001	84451000	19	0.308705	0.259915
chr13	84442001	84452000	15	0.285816	0.250336
chr13	84443001	84453000	15	0.264388	0.23974
chr13	84444001	84454000	23	0.272771	0.259733
chr13	84445001	84455000	31	0.301288	0.29221
chr13	84446001	84456000	37	0.315028	0.307483
chr13	84447001	84457000	39	0.322852	0.315345
chr13	84448001	84458000	40	0.318457	0.309782
chr13	84449001	84459000	40	0.315561	0.308903
chr13	84450001	84460000	41	0.332578	0.315432
chr13	84451001	84461000	39	0.341727	0.325834
chr13	84452001	84462000	38	0.357914	0.332869
chr13	84453001	84463000	37	0.377654	0.349707
chr13	84454001	84464000	27	0.406229	0.37136
chr13	84455001	84465000	20	0.438702	0.38669
chr13	84456001	84466000	12	0.587604	0.509081
chr13	84457001	84467000	11	0.625795	0.540622
chr13	84458001	84468000	10	0.653829	0.5854
chr13	84459001	84469000	9	0.693672	0.63381
chr13	84460001	84470000	7	0.713862	0.706121
chr13	84461001	84471000	7	0.713862	0.706121
chr13	84462001	84472000	6	0.699705	0.693161
chr13	84463001	84473000	7	0.649494	0.490138
chr13	84464001	84474000	8	0.595866	0.443272
chr13	84465001	84475000	6	0.576469	0.376838
chr13	84466001	84476000	7	0.350569	0.218612
chr13	84467001	84477000	6	0.188365	0.128472
chr13	84468001	84478000	9	0.156945	0.120568
chr13	84469001	84479000	11	0.148481	0.119595
chr13	84470001	84480000	15	0.137531	0.102201
chr13	84471001	84481000	15	0.137531	0.102201
chr13	84472001	84482000	17	0.134382	0.103733
chr13	84473001	84483000	16	0.139769	0.113515
chr13	84474001	84484000	16	0.139769	0.113515
chr13	84475001	84485000	19	0.136758	0.113955
chr13	84476001	84486000	24	0.0976007	0.0744186
chr13	84477001	84487000	29	0.0948157	0.069878
chr13	84478001	84488000	32	0.0896854	0.0558787
chr13	84479001	84489000	35	0.0819471	0.0505866
chr13	84480001	84490000	31	0.0808821	0.0500985
chr13	84481001	84491000	35	0.0678146	0.0419587
chr13	84482001	84492000	40	0.0456828	0.0316437
chr13	84483001	84493000	45	0.0483776	0.0355735
chr13	84484001	84494000	49	0.0506648	0.037827
chr13	84485001	84495000	49	0.0445662	0.0334177
chr13	84486001	84496000	49	0.058239	0.0459029
chr13	84487001	84497000	47	0.0723999	0.0574204
chr13	84488001	84498000	41	0.0729913	0.0639713
chr13	84489001	84499000	37	0.0731193	0.065442
chr13	84490001	84500000	45	0.0754585	0.0674421
chr13	84491001	84501000	46	0.0760943	0.0671875
chr13	84492001	84502000	45	0.0792273	0.0675863
chr13	84493001	84503000	42	0.0791382	0.0649817
chr13	84494001	84504000	40	0.0741451	0.0579549
chr13	84495001	84505000	40	0.0763051	0.0590106
chr13	84496001	84506000	38	0.057913	0.0418711
chr13	84497001	84507000	36	0.0289756	0.0259391
chr13	84498001	84508000	39	0.0243398	0.0211529
chr13	84499001	84509000	40	0.0245879	0.0206805
chr13	84500001	84510000	36	0.0473443	0.0251905
chr13	84501001	84511000	39	0.0482397	0.0232151
chr13	84502001	84512000	38	0.0627991	0.0323017
chr13	84503001	84513000	40	0.0624315	0.0332493
chr13	84504001	84514000	41	0.0669044	0.0364839
chr13	84505001	84515000	39	0.0732476	0.0389061
chr13	84506001	84516000	33	0.078006	0.040843
chr13	84507001	84517000	32	0.0796198	0.0410994
chr13	84508001	84518000	34	0.0935467	0.0578324
chr13	84509001	84519000	42	0.0874066	0.0597631
chr13	84510001	84520000	40	0.0618086	0.0517258
chr13	84511001	84521000	36	0.063805	0.0569398
chr13	84512001	84522000	33	0.0813946	0.0669864
chr13	84513001	84523000	29	0.0943986	0.076988
chr13	84514001	84524000	25	0.101376	0.0843953
chr13	84515001	84525000	26	0.0902943	0.0710328
chr13	84516001	84526000	26	0.0902943	0.0710328
chr13	84517001	84527000	27	0.0880812	0.0681921
chr13	84518001	84528000	24	0.101919	0.0722818
chr13	84519001	84529000	19	0.10057	0.0709121
chr13	84520001	84530000	19	0.125192	0.0778862
chr13	84521001	84531000	15	0.145693	0.101952
chr13	84522001	84532000	14	0.114529	0.0731664
chr13	84523001	84533000	13	0.110688	0.067275
chr13	84524001	84534000	14	0.100312	0.0623433
chr13	84525001	84535000	14	0.0975177	0.0718904
chr13	84526001	84536000	14	0.0975177	0.0718904
chr13	84527001	84537000	16	0.143726	0.111333
chr13	84528001	84538000	20	0.194492	0.159552
chr13	84529001	84539000	16	0.245985	0.192251
chr13	84530001	84540000	14	0.230274	0.19224
chr13	84531001	84541000	18	0.233185	0.185775
chr13	84532001	84542000	19	0.222837	0.176705
chr13	84533001	84543000	23	0.242563	0.188088
chr13	84534001	84544000	22	0.256076	0.196718
chr13	84535001	84545000	21	0.276376	0.203586
chr13	84536001	84546000	33	0.236714	0.17824
chr13	84537001	84547000	34	0.232015	0.178052
chr13	84538001	84548000	33	0.205873	0.145959
chr13	84539001	84549000	37	0.226278	0.161611
chr13	84540001	84550000	49	0.228108	0.169937
chr13	84541001	84551000	48	0.226982	0.171563
chr13	84542001	84552000	55	0.203091	0.150048
chr13	84543001	84553000	65	0.160496	0.107943
chr13	84544001	84554000	67	0.174796	0.117749
chr13	84545001	84555000	70	0.173986	0.119838
chr13	84546001	84556000	62	0.173327	0.119995
chr13	84547001	84557000	68	0.162157	0.119625
chr13	84548001	84558000	66	0.160584	0.121624
chr13	84549001	84559000	63	0.156007	0.120545
chr13	84550001	84560000	58	0.133131	0.103516
chr13	84551001	84561000	57	0.144428	0.109734
chr13	84552001	84562000	49	0.170958	0.130297
chr13	84553001	84563000	46	0.215532	0.186431
chr13	84554001	84564000	53	0.195415	0.179383
chr13	84555001	84565000	49	0.200793	0.183532
chr13	84556001	84566000	45	0.203973	0.185233
chr13	84557001	84567000	35	0.217231	0.191417
chr13	84558001	84568000	32	0.222576	0.193702
chr13	84559001	84569000	30	0.198016	0.180448
chr13	84560001	84570000	23	0.215814	0.202459
chr13	84561001	84571000	25	0.183139	0.186816
chr13	84562001	84572000	31	0.181161	0.181776
chr13	84563001	84573000	27	0.211929	0.196148
chr13	84564001	84574000	21	0.230438	0.196566
chr13	84565001	84575000	23	0.219685	0.191223
chr13	84566001	84576000	25	0.214901	0.176104
chr13	84567001	84577000	29	0.247293	0.201024
chr13	84568001	84578000	29	0.247293	0.201024
chr13	84569001	84579000	30	0.246472	0.193463
chr13	84570001	84580000	31	0.232564	0.186105
chr13	84571001	84581000	28	0.221812	0.175327
chr13	84572001	84582000	22	0.224536	0.171493
chr13	84573001	84583000	15	0.195228	0.145888
chr13	84574001	84584000	14	0.139748	0.109177
chr13	84575001	84585000	13	0.124734	0.0941254
chr13	84576001	84586000	13	0.100396	0.0876185
chr13	84577001	84587000	11	-0.0333569	-0.0322935
chr13	84578001	84588000	12	-0.0347061	-0.0336044
chr13	84579001	84589000	14	-0.0168911	-0.0160082
chr13	84580001	84590000	14	-0.0157427	-0.0154284
chr13	84581001	84591000	15	-0.0144586	-0.0144644
chr13	84582001	84592000	17	0.00845564	0.00662627
chr13	84583001	84593000	18	0.0207028	0.0188626
chr13	84584001	84594000	17	0.0207526	0.0188749
chr13	84585001	84595000	20	0.0103182	0.00899003
chr13	84586001	84596000	24	0.0032542	0.00209374
chr13	84587001	84597000	27	-0.00346633	-0.00492723
chr13	84588001	84598000	32	-0.0099096	-0.0112328
chr13	84589001	84599000	35	-0.015266	-0.0165801
chr13	84590001	84600000	47	-0.0247738	-0.0253126
chr13	84591001	84601000	50	-0.0221361	-0.02282
chr13	84592001	84602000	53	-0.0319413	-0.0318653
chr13	84593001	84603000	58	-0.0320097	-0.0298175
chr13	84594001	84604000	61	-0.0326157	-0.0301909
chr13	84595001	84605000	59	-0.0320347	-0.0294801
chr13	84596001	84606000	59	-0.0279428	-0.0266155
chr13	84597001	84607000	56	-0.026355	-0.0249994
chr13	84598001	84608000	59	-0.0123383	-0.0141714
chr13	84599001	84609000	61	-0.0156826	-0.0171404
chr13	84600001	84610000	57	-0.00623324	-0.00957832
chr13	84601001	84611000	62	-0.0115748	-0.0140826
chr13	84602001	84612000	61	-0.00161261	-0.00554665
chr13	84603001	84613000	73	-0.00871905	-0.0130894
chr13	84604001	84614000	78	-0.000317064	-0.00465123
chr13	84605001	84615000	84	0.00405066	-2.09422e-05
chr13	84606001	84616000	86	0.0102466	0.00815419
chr13	84607001	84617000	94	0.0196502	0.0166746
chr13	84608001	84618000	96	0.0337782	0.0306575
chr13	84609001	84619000	100	0.0505475	0.0438064
chr13	84610001	84620000	102	0.0651716	0.0553857
chr13	84611001	84621000	99	0.0823126	0.0664976
chr13	84612001	84622000	101	0.082844	0.067336
chr13	84613001	84623000	85	0.115643	0.0910412
chr13	84614001	84624000	82	0.128506	0.102032
chr13	84615001	84625000	79	0.137714	0.108808
chr13	84616001	84626000	72	0.143525	0.110858
chr13	84617001	84627000	64	0.147801	0.115126
chr13	84618001	84628000	54	0.144863	0.109021
chr13	84619001	84629000	44	0.14002	0.109181
chr13	84620001	84630000	33	0.136047	0.111259
chr13	84621001	84631000	26	0.133494	0.117372
chr13	84622001	84632000	24	0.110927	0.0949781
chr13	84623001	84633000	23	0.0974356	0.0834111
chr13	84624001	84634000	19	0.0688667	0.053186
chr13	84625001	84635000	18	0.0624739	0.0489717
chr13	84626001	84636000	21	0.0838765	0.0633026
chr13	84627001	84637000	21	0.0775212	0.0626456
chr13	84628001	84638000	21	0.0684507	0.0554376
chr13	84629001	84639000	19	0.0720768	0.0572018
chr13	84630001	84640000	19	0.0720768	0.0572018
chr13	84631001	84641000	19	0.0720768	0.0572018
chr13	84632001	84642000	14	0.126399	0.0985357
chr13	84633001	84643000	13	0.124715	0.0949076
chr13	84634001	84644000	11	0.117906	0.0977658
chr13	84635001	84645000	10	0.151616	0.110098
chr13	84636001	84646000	7	0.122178	0.0933028
chr13	84637001	84647000	7	0.12857	0.0990622
chr13	84638001	84648000	6	0.144243	0.110101
chr13	84639001	84649000	7	0.131675	0.089625
chr13	84640001	84650000	8	0.145532	0.104028
chr13	84641001	84651000	8	0.145532	0.104028
chr13	84642001	84652000	11	0.142373	0.110478
chr13	84643001	84653000	12	0.127456	0.10057
chr13	84644001	84654000	15	0.131277	0.0996913
chr13	84645001	84655000	14	0.106989	0.0781912
chr13	84646001	84656000	15	0.118787	0.0803169
chr13	84647001	84657000	15	0.111009	0.0735008
chr13	84648001	84658000	17	0.121332	0.0853244
chr13	84649001	84659000	23	0.207386	0.124847
chr13	84650001	84660000	26	0.261484	0.163905
chr13	84651001	84661000	26	0.261484	0.163905
chr13	84652001	84662000	23	0.280334	0.16863
chr13	84653001	84663000	25	0.303531	0.180277
chr13	84654001	84664000	25	0.320868	0.187576
chr13	84655001	84665000	27	0.368766	0.245699
chr13	84656001	84666000	27	0.389659	0.275636
chr13	84657001	84667000	26	0.415366	0.301572
chr13	84658001	84668000	25	0.434139	0.298682
chr13	84659001	84669000	22	0.454775	0.367374
chr13	84660001	84670000	22	0.456266	0.369865
chr13	84661001	84671000	26	0.463476	0.389162
chr13	84662001	84672000	27	0.464881	0.393093
chr13	84663001	84673000	25	0.474197	0.419552
chr13	84664001	84674000	25	0.484724	0.460146
chr13	84665001	84675000	23	0.48587	0.459076
chr13	84666001	84676000	27	0.477578	0.450147
chr13	84667001	84677000	28	0.478253	0.45176
chr13	84668001	84678000	31	0.474028	0.460535
chr13	84669001	84679000	28	0.4699	0.45518
chr13	84670001	84680000	30	0.47539	0.449243
chr13	84671001	84681000	29	0.472888	0.446005
chr13	84672001	84682000	36	0.470477	0.445348
chr13	84673001	84683000	39	0.470652	0.447375
chr13	84674001	84684000	38	0.467968	0.444234
chr13	84675001	84685000	37	0.465821	0.44162
chr13	84676001	84686000	33	0.470977	0.447454
chr13	84677001	84687000	39	0.461367	0.435465
chr13	84678001	84688000	36	0.46491	0.441026
chr13	84679001	84689000	36	0.465628	0.441691
chr13	84680001	84690000	34	0.462711	0.451337
chr13	84681001	84691000	33	0.454047	0.438949
chr13	84682001	84692000	27	0.453026	0.439196
chr13	84683001	84693000	26	0.438875	0.416111
chr13	84684001	84694000	27	0.429865	0.391668
chr13	84685001	84695000	27	0.42887	0.390794
chr13	84686001	84696000	26	0.415302	0.375843
chr13	84687001	84697000	22	0.366489	0.324144
chr13	84688001	84698000	25	0.329571	0.291954
chr13	84689001	84699000	25	0.323526	0.287252
chr13	84690001	84700000	25	0.280833	0.211672
chr13	84691001	84701000	25	0.262554	0.190094
chr13	84692001	84702000	23	0.231742	0.164596
chr13	84693001	84703000	22	0.19747	0.131554
chr13	84694001	84704000	20	0.172127	0.109654
chr13	84695001	84705000	20	0.14394	0.0866719
chr13	84696001	84706000	21	0.12826	0.0785473
chr13	84697001	84707000	18	0.159517	0.0853995
chr13	84698001	84708000	16	0.143297	0.0667169
chr13	84699001	84709000	18	0.115013	0.0561251
chr13	84700001	84710000	18	0.173778	0.116935
chr13	84701001	84711000	19	0.187357	0.122644
chr13	84702001	84712000	24	0.193013	0.130129
chr13	84703001	84713000	25	0.225056	0.166886
chr13	84704001	84714000	29	0.237476	0.189944
chr13	84705001	84715000	31	0.233368	0.193681
chr13	84706001	84716000	33	0.222476	0.183134
chr13	84707001	84717000	41	0.214188	0.172293
chr13	84708001	84718000	43	0.210256	0.166812
chr13	84709001	84719000	43	0.216655	0.175188
chr13	84710001	84720000	44	0.201815	0.156121
chr13	84711001	84721000	45	0.199748	0.155602
chr13	84712001	84722000	43	0.192556	0.149274
chr13	84713001	84723000	46	0.167441	0.124982
chr13	84714001	84724000	42	0.151603	0.111544
chr13	84715001	84725000	43	0.152566	0.113548
chr13	84716001	84726000	41	0.165151	0.121613
chr13	84717001	84727000	33	0.152409	0.11445
chr13	84718001	84728000	30	0.157003	0.118579
chr13	84719001	84729000	31	0.143395	0.10636
chr13	84720001	84730000	26	0.145224	0.112666
chr13	84721001	84731000	24	0.147247	0.114165
chr13	84722001	84732000	22	0.180178	0.137404
chr13	84723001	84733000	19	0.207136	0.170291
chr13	84724001	84734000	22	0.203089	0.165936
chr13	84725001	84735000	26	0.218944	0.168732
chr13	84726001	84736000	28	0.209271	0.164832
chr13	84727001	84737000	29	0.201484	0.159496
chr13	84728001	84738000	31	0.199191	0.157053
chr13	84729001	84739000	28	0.219696	0.177366
chr13	84730001	84740000	30	0.213991	0.174742
chr13	84731001	84741000	30	0.212391	0.179996
chr13	84732001	84742000	31	0.188514	0.163493
chr13	84733001	84743000	28	0.186005	0.160597
chr13	84734001	84744000	25	0.179191	0.153499
chr13	84735001	84745000	18	0.139591	0.135862
chr13	84736001	84746000	14	0.142454	0.139274
chr13	84737001	84747000	12	0.143262	0.139483
chr13	84738001	84748000	10	0.149662	0.147794
chr13	84739001	84749000	11	0.125443	0.115648
chr13	84740001	84750000	10	0.108779	0.0979398
chr13	84741001	84751000	11	0.0679512	0.0608926
chr13	84742001	84752000	10	0.0784509	0.0671354
chr13	84743001	84753000	12	0.0584031	0.0522705
chr13	84744001	84754000	14	0.0586423	0.0528336
chr13	84745001	84755000	13	0.0613824	0.0548947
chr13	84746001	84756000	16	0.0590396	0.0509508
chr13	84747001	84757000	21	0.0405875	0.0362223
chr13	84748001	84758000	23	0.026147	0.023642
chr13	84749001	84759000	22	0.0101362	0.0125957
chr13	84750001	84760000	23	0.00734787	0.0103638
chr13	84751001	84761000	22	0.00542678	0.0057998
chr13	84752001	84762000	25	0.00418531	0.00511185
chr13	84753001	84763000	25	0.00267178	0.0038565
chr13	84754001	84764000	22	-0.000224445	-0.000815221
chr13	84755001	84765000	23	-0.00164908	-0.00245584
chr13	84756001	84766000	23	-0.0107628	-0.00997824
chr13	84757001	84767000	22	-0.0123074	-0.0117844
chr13	84758001	84768000	21	-0.0123986	-0.0120018
chr13	84759001	84769000	24	-0.0162691	-0.0177723
chr13	84760001	84770000	28	-0.0194359	-0.0208713
chr13	84761001	84771000	30	-0.0184342	-0.0198178
chr13	84762001	84772000	30	-0.0262394	-0.0249139
chr13	84763001	84773000	33	-0.0249103	-0.0239023
chr13	84764001	84774000	35	-0.0251121	-0.0241335
chr13	84765001	84775000	38	-0.0209078	-0.0212613
chr13	84766001	84776000	39	-0.0171363	-0.0176989
chr13	84767001	84777000	38	-0.00723973	-0.0106698
chr13	84768001	84778000	38	-0.00714336	-0.0103325
chr13	84769001	84779000	36	0.00414345	-0.00170625
chr13	84770001	84780000	32	0.00782888	0.00192877
chr13	84771001	84781000	33	0.0381622	0.0261634
chr13	84772001	84782000	32	0.0867449	0.0659195
chr13	84773001	84783000	30	0.150728	0.117153
chr13	84774001	84784000	30	0.196492	0.153054
chr13	84775001	84785000	27	0.22562	0.178815
chr13	84776001	84786000	25	0.264918	0.217074
chr13	84777001	84787000	28	0.302425	0.253349
chr13	84778001	84788000	29	0.392905	0.328283
chr13	84779001	84789000	30	0.439602	0.371939
chr13	84780001	84790000	31	0.492542	0.421137
chr13	84781001	84791000	29	0.55366	0.468856
chr13	84782001	84792000	28	0.526077	0.441505
chr13	84783001	84793000	28	0.490387	0.407207
chr13	84784001	84794000	26	0.478756	0.399257
chr13	84785001	84795000	30	0.412342	0.33292
chr13	84786001	84796000	33	0.361657	0.278225
chr13	84787001	84797000	29	0.357408	0.270423
chr13	84788001	84798000	26	0.281604	0.210869
chr13	84789001	84799000	28	0.208083	0.141552
chr13	84790001	84800000	29	0.149564	0.10905
chr13	84791001	84801000	30	0.115114	0.075995
chr13	84792001	84802000	29	0.123328	0.0810245
chr13	84793001	84803000	28	0.189612	0.10619
chr13	84794001	84804000	29	0.189511	0.108519
chr13	84795001	84805000	25	0.242157	0.132819
chr13	84796001	84806000	20	0.335707	0.174079
chr13	84797001	84807000	18	0.350212	0.164074
chr13	84798001	84808000	18	0.350212	0.164074
chr13	84799001	84809000	13	0.377792	0.202476
chr13	84800001	84810000	9	0.395218	0.180693
chr13	84801001	84811000	5	0.49969	0.246237
chr13	84802001	84812000	5	0.412015	0.233006
chr13	84803001	84813000	3	0.0346799	0.0711481
chr13	84804001	84814000	2	0.0221706	0.0198515
chr13	84805001	84815000	2	0.113648	0.144243
chr13	84806001	84816000	2	0.113648	0.144243
chr13	84807001	84817000	4	0.0521249	0.0698791
chr13	84808001	84818000	4	0.0521249	0.0698791
chr13	84809001	84819000	6	0.0620166	0.0806712
chr13	84810001	84820000	6	0.0620166	0.0806712
chr13	84811001	84821000	7	0.0552142	0.068337
chr13	84812001	84822000	7	0.0388956	0.0589433
chr13	84813001	84823000	7	0.0388956	0.0589433
chr13	84814001	84824000	8	0.0784738	0.0799692
chr13	84815001	84825000	8	0.0520288	0.0510067
chr13	84816001	84826000	9	0.0933295	0.0750254
chr13	84817001	84827000	8	0.160813	0.123354
chr13	84818001	84828000	8	0.160813	0.123354
chr13	84819001	84829000	7	0.17991	0.145325
chr13	84820001	84830000	8	0.188109	0.156528
chr13	84821001	84831000	7	0.199683	0.179699
chr13	84822001	84832000	8	0.226112	0.164883
chr13	84823001	84833000	10	0.203363	0.125664
chr13	84824001	84834000	10	0.224222	0.136559
chr13	84825001	84835000	13	0.265912	0.180487
chr13	84826001	84836000	13	0.261031	0.166927
chr13	84827001	84837000	15	0.244252	0.130643
chr13	84828001	84838000	19	0.340186	0.15266
chr13	84829001	84839000	23	0.507737	0.238502
chr13	84830001	84840000	24	0.51112	0.22635
chr13	84831001	84841000	24	0.51112	0.22635
chr13	84832001	84842000	23	0.559409	0.273548
chr13	84833001	84843000	23	0.581978	0.312439
chr13	84834001	84844000	22	0.599957	0.311363
chr13	84835001	84845000	20	0.714537	0.335237
chr13	84836001	84846000	23	0.720096	0.364495
chr13	84837001	84847000	20	0.741612	0.414558
chr13	84838001	84848000	17	0.709101	0.445715
chr13	84839001	84849000	15	0.703617	0.440325
chr13	84840001	84850000	16	0.750021	0.542518
chr13	84841001	84851000	18	0.711917	0.504259
chr13	84842001	84852000	20	0.674127	0.47416
chr13	84843001	84853000	19	0.663556	0.480236
chr13	84844001	84854000	20	0.658304	0.460779
chr13	84845001	84855000	20	0.645456	0.487207
chr13	84846001	84856000	16	0.636248	0.498412
chr13	84847001	84857000	17	0.614933	0.490072
chr13	84848001	84858000	19	0.643752	0.475927
chr13	84849001	84859000	17	0.606836	0.467542
chr13	84850001	84860000	16	0.560338	0.437763
chr13	84851001	84861000	15	0.579894	0.444869
chr13	84852001	84862000	18	0.497456	0.399065
chr13	84853001	84863000	20	0.450667	0.339786
chr13	84854001	84864000	23	0.445131	0.324483
chr13	84855001	84865000	28	0.411606	0.275282
chr13	84856001	84866000	33	0.429937	0.280273
chr13	84857001	84867000	37	0.453551	0.282891
chr13	84858001	84868000	38	0.492306	0.327733
chr13	84859001	84869000	42	0.479701	0.314287
chr13	84860001	84870000	46	0.446112	0.294139
chr13	84861001	84871000	47	0.442173	0.286071
chr13	84862001	84872000	45	0.42051	0.254782
chr13	84863001	84873000	44	0.43666	0.268879
chr13	84864001	84874000	42	0.433734	0.275257
chr13	84865001	84875000	40	0.452836	0.310834
chr13	84866001	84876000	37	0.434211	0.297908
chr13	84867001	84877000	33	0.412084	0.286804
chr13	84868001	84878000	30	0.33432	0.218529
chr13	84869001	84879000	25	0.305705	0.202258
chr13	84870001	84880000	20	0.294235	0.174093
chr13	84871001	84881000	23	0.314774	0.194485
chr13	84872001	84882000	25	0.370123	0.223197
chr13	84873001	84883000	24	0.374241	0.232211
chr13	84874001	84884000	23	0.390438	0.246675
chr13	84875001	84885000	20	0.387243	0.202654
chr13	84876001	84886000	18	0.406618	0.217927
chr13	84877001	84887000	17	0.41274	0.229775
chr13	84878001	84888000	18	0.393896	0.235985
chr13	84879001	84889000	20	0.366729	0.221029
chr13	84880001	84890000	20	0.357941	0.226257
chr13	84881001	84891000	16	0.345753	0.222843
chr13	84882001	84892000	10	0.364625	0.264282
chr13	84883001	84893000	12	0.258179	0.177164
chr13	84884001	84894000	11	0.229475	0.139722
chr13	84885001	84895000	9	0.0706644	0.0715505
chr13	84886001	84896000	10	0.134291	0.111731
chr13	84887001	84897000	14	0.191396	0.150994
chr13	84888001	84898000	16	0.206787	0.151353
chr13	84889001	84899000	18	0.26142	0.180622
chr13	84890001	84900000	18	0.264441	0.175175
chr13	84891001	84901000	18	0.292557	0.20378
chr13	84892001	84902000	24	0.322176	0.233007
chr13	84893001	84903000	21	0.381668	0.269738
chr13	84894001	84904000	25	0.356893	0.253101
chr13	84895001	84905000	27	0.345519	0.242764
chr13	84896001	84906000	26	0.335506	0.233895
chr13	84897001	84907000	24	0.356214	0.255753
chr13	84898001	84908000	25	0.357949	0.26996
chr13	84899001	84909000	23	0.340614	0.255819
chr13	84900001	84910000	24	0.352579	0.263466
chr13	84901001	84911000	27	0.392954	0.280058
chr13	84902001	84912000	29	0.378135	0.260413
chr13	84903001	84913000	31	0.399203	0.27858
chr13	84904001	84914000	28	0.418061	0.284614
chr13	84905001	84915000	30	0.42138	0.286121
chr13	84906001	84916000	33	0.421399	0.285562
chr13	84907001	84917000	34	0.42434	0.279655
chr13	84908001	84918000	36	0.446925	0.311402
chr13	84909001	84919000	36	0.446392	0.324629
chr13	84910001	84920000	39	0.457421	0.348482
chr13	84911001	84921000	37	0.441225	0.323694
chr13	84912001	84922000	32	0.449653	0.336064
chr13	84913001	84923000	34	0.413466	0.296583
chr13	84914001	84924000	39	0.39953	0.299625
chr13	84915001	84925000	41	0.400572	0.278678
chr13	84916001	84926000	39	0.396327	0.271337
chr13	84917001	84927000	38	0.394907	0.264801
chr13	84918001	84928000	34	0.374698	0.242836
chr13	84919001	84929000	33	0.365604	0.234845
chr13	84920001	84930000	29	0.360647	0.215051
chr13	84921001	84931000	31	0.334508	0.217592
chr13	84922001	84932000	30	0.3684	0.23505
chr13	84923001	84933000	28	0.421677	0.280179
chr13	84924001	84934000	25	0.431739	0.283729
chr13	84925001	84935000	22	0.438207	0.332771
chr13	84926001	84936000	24	0.423592	0.338945
chr13	84927001	84937000	24	0.409496	0.333062
chr13	84928001	84938000	22	0.377751	0.30758
chr13	84929001	84939000	26	0.332181	0.273859
chr13	84930001	84940000	28	0.277097	0.235487
chr13	84931001	84941000	28	0.348667	0.287452
chr13	84932001	84942000	27	0.318889	0.263688
chr13	84933001	84943000	28	0.257413	0.221279
chr13	84934001	84944000	27	0.240962	0.199369
chr13	84935001	84945000	28	0.24136	0.200864
chr13	84936001	84946000	28	0.256448	0.207216
chr13	84937001	84947000	28	0.245183	0.189214
chr13	84938001	84948000	29	0.247374	0.190947
chr13	84939001	84949000	30	0.256538	0.205365
chr13	84940001	84950000	31	0.262738	0.212677
chr13	84941001	84951000	33	0.196731	0.165653
chr13	84942001	84952000	34	0.19641	0.169439
chr13	84943001	84953000	37	0.190319	0.164857
chr13	84944001	84954000	45	0.189656	0.165743
chr13	84945001	84955000	42	0.177871	0.15823
chr13	84946001	84956000	39	0.158947	0.145073
chr13	84947001	84957000	37	0.164498	0.153639
chr13	84948001	84958000	36	0.169096	0.158594
chr13	84949001	84959000	30	0.172884	0.154183
chr13	84950001	84960000	26	0.163296	0.146714
chr13	84951001	84961000	20	0.155255	0.141306
chr13	84952001	84962000	18	0.151908	0.136821
chr13	84953001	84963000	12	0.173741	0.15337
chr13	84954001	84964000	2	0.224342	0.224307
chr13	84955001	84965000	1	0.210435	0.210435
chr13	84956001	84966000	2	0.172696	0.170303
chr13	84957001	84967000	3	0.172975	0.17138
chr13	84958001	84968000	2	0.152543	0.151852
chr13	84959001	84969000	3	0.136554	0.132182
chr13	84960001	84970000	4	0.259495	0.223448
chr13	84961001	84971000	6	0.364233	0.267387
chr13	84962001	84972000	6	0.364233	0.267387
chr13	84963001	84973000	6	0.364233	0.267387
chr13	84964001	84974000	6	0.364233	0.267387
chr13	84965001	84975000	6	0.364233	0.267387
chr13	84966001	84976000	5	0.409738	0.29483
chr13	84967001	84977000	5	0.448413	0.263428
chr13	84968001	84978000	5	0.448413	0.263428
chr13	84969001	84979000	5	0.449366	0.287688
chr13	84970001	84980000	6	0.429965	0.243818
chr13	84971001	84981000	10	0.18905	0.141771
chr13	84972001	84982000	10	0.18905	0.141771
chr13	84973001	84983000	10	0.18905	0.141771
chr13	84974001	84984000	10	0.18905	0.141771
chr13	84975001	84985000	11	0.26528	0.176313
chr13	84976001	84986000	14	0.226246	0.166348
chr13	84977001	84987000	15	0.235248	0.183594
chr13	84978001	84988000	16	0.236374	0.187483
chr13	84979001	84989000	16	0.228744	0.18188
chr13	84980001	84990000	16	0.229512	0.190494
chr13	84981001	84991000	11	0.259668	0.240669
chr13	84982001	84992000	14	0.317428	0.292529
chr13	84983001	84993000	14	0.317428	0.292529
chr13	84984001	84994000	15	0.334891	0.312466
chr13	84985001	84995000	15	0.328152	0.317122
chr13	84986001	84996000	14	0.365712	0.35522
chr13	84987001	84997000	12	0.380507	0.377627
chr13	84988001	84998000	13	0.323079	0.328639
chr13	84989001	84999000	14	0.320548	0.330964
chr13	84990001	85000000	12	0.322923	0.331164
chr13	84991001	85001000	12	0.29831	0.315278
chr13	84992001	85002000	14	0.143044	0.173106
chr13	84993001	85003000	18	0.100822	0.127168
chr13	84994001	85004000	18	0.0699503	0.0920245
chr13	84995001	85005000	20	0.0457259	0.0721448
chr13	84996001	85006000	20	0.0138964	0.0369516
chr13	84997001	85007000	21	0.0110695	0.033339
chr13	84998001	85008000	20	0.0186797	0.0530433
chr13	84999001	85009000	20	0.00547539	0.030067
chr13	85000001	85010000	20	0.00547539	0.030067
chr13	85001001	85011000	19	0.00113924	0.0277468
chr13	85002001	85012000	15	-0.00649994	0.0274999
chr13	85003001	85013000	12	0.00701422	0.0441755
chr13	85004001	85014000	14	0.00918424	0.0370826
chr13	85005001	85015000	12	-0.000283166	0.0193355
chr13	85006001	85016000	10	0.00951939	0.0330205
chr13	85007001	85017000	13	0.0278863	0.0466734
chr13	85008001	85018000	14	0.0207151	0.0278417
chr13	85009001	85019000	15	0.0448782	0.0409721
chr13	85010001	85020000	16	0.0692342	0.0548831
chr13	85011001	85021000	19	0.060909	0.0483718
chr13	85012001	85022000	22	0.0453524	0.0402105
chr13	85013001	85023000	27	0.0407849	0.0401552
chr13	85014001	85024000	26	0.0363226	0.0404054
chr13	85015001	85025000	30	0.0261593	0.0285598
chr13	85016001	85026000	33	0.0262451	0.0273541
chr13	85017001	85027000	32	0.0339679	0.0387753
chr13	85018001	85028000	31	0.0313243	0.0343484
chr13	85019001	85029000	33	0.031378	0.0375261
chr13	85020001	85030000	33	0.0207036	0.0300262
chr13	85021001	85031000	32	0.0262524	0.0420568
chr13	85022001	85032000	32	0.059282	0.0750989
chr13	85023001	85033000	26	0.0673305	0.0854024
chr13	85024001	85034000	24	0.0787144	0.0960861
chr13	85025001	85035000	22	0.0997266	0.117019
chr13	85026001	85036000	23	0.141025	0.158229
chr13	85027001	85037000	22	0.175412	0.179088
chr13	85028001	85038000	25	0.230311	0.228438
chr13	85029001	85039000	21	0.271252	0.253907
chr13	85030001	85040000	21	0.283865	0.251556
chr13	85031001	85041000	20	0.296697	0.257699
chr13	85032001	85042000	23	0.269475	0.219762
chr13	85033001	85043000	24	0.266604	0.219589
chr13	85034001	85044000	26	0.240892	0.200916
chr13	85035001	85045000	26	0.251652	0.202081
chr13	85036001	85046000	24	0.247519	0.19123
chr13	85037001	85047000	26	0.204667	0.16066
chr13	85038001	85048000	27	0.144282	0.118197
chr13	85039001	85049000	32	0.209966	0.182785
chr13	85040001	85050000	36	0.22994	0.208715
chr13	85041001	85051000	37	0.232289	0.208718
chr13	85042001	85052000	34	0.233041	0.205914
chr13	85043001	85053000	36	0.221348	0.18784
chr13	85044001	85054000	36	0.23471	0.189958
chr13	85045001	85055000	37	0.234276	0.187404
chr13	85046001	85056000	46	0.201723	0.150638
chr13	85047001	85057000	51	0.205562	0.144359
chr13	85048001	85058000	55	0.171853	0.121872
chr13	85049001	85059000	59	0.117876	0.0954117
chr13	85050001	85060000	54	0.0878155	0.0740365
chr13	85051001	85061000	56	0.0713945	0.0637443
chr13	85052001	85062000	57	0.0625409	0.0575969
chr13	85053001	85063000	62	0.0644874	0.055506
chr13	85054001	85064000	63	0.0607571	0.053823
chr13	85055001	85065000	63	0.0600974	0.0527392
chr13	85056001	85066000	56	0.056045	0.0551951
chr13	85057001	85067000	52	0.039253	0.0484298
chr13	85058001	85068000	44	0.0435857	0.0547678
chr13	85059001	85069000	37	0.0266491	0.0238582
chr13	85060001	85070000	41	0.0227442	0.0205291
chr13	85061001	85071000	43	0.0328785	0.0287498
chr13	85062001	85072000	39	0.039915	0.0342447
chr13	85063001	85073000	34	0.0418219	0.0417621
chr13	85064001	85074000	34	0.0479048	0.0479846
chr13	85065001	85075000	31	0.0451324	0.0449963
chr13	85066001	85076000	30	0.0350175	0.036148
chr13	85067001	85077000	29	0.0417355	0.041602
chr13	85068001	85078000	35	0.0394906	0.0394314
chr13	85069001	85079000	36	0.0417392	0.0414903
chr13	85070001	85080000	40	0.044591	0.0419211
chr13	85071001	85081000	37	0.0414094	0.0387287
chr13	85072001	85082000	40	0.0481259	0.0441883
chr13	85073001	85083000	41	0.0419094	0.0382113
chr13	85074001	85084000	39	0.0424573	0.0415933
chr13	85075001	85085000	39	0.0440063	0.0431085
chr13	85076001	85086000	38	0.0524711	0.0529257
chr13	85077001	85087000	34	0.0470845	0.0460195
chr13	85078001	85088000	27	0.0548142	0.0525693
chr13	85079001	85089000	24	0.0936616	0.0792148
chr13	85080001	85090000	16	0.128492	0.109939
chr13	85081001	85091000	13	0.148903	0.120051
chr13	85082001	85092000	10	0.164037	0.122609
chr13	85083001	85093000	7	0.293894	0.210852
chr13	85084001	85094000	7	0.384351	0.275368
chr13	85085001	85095000	7	0.371842	0.264039
chr13	85086001	85096000	9	0.233266	0.192022
chr13	85087001	85097000	10	0.229734	0.171632
chr13	85088001	85098000	13	0.222595	0.178813
chr13	85089001	85099000	13	0.171643	0.138452
chr13	85090001	85100000	15	0.153796	0.127452
chr13	85091001	85101000	19	0.163311	0.146824
chr13	85092001	85102000	19	0.155421	0.147543
chr13	85093001	85103000	20	0.13994	0.134114
chr13	85094001	85104000	21	0.0952583	0.0952629
chr13	85095001	85105000	24	0.151402	0.147467
chr13	85096001	85106000	21	0.169178	0.164184
chr13	85097001	85107000	20	0.170319	0.172986
chr13	85098001	85108000	17	0.164444	0.167734
chr13	85099001	85109000	17	0.155804	0.158428
chr13	85100001	85110000	17	0.176805	0.177989
chr13	85101001	85111000	14	0.193459	0.18092
chr13	85102001	85112000	15	0.195152	0.184528
chr13	85103001	85113000	15	0.182396	0.172477
chr13	85104001	85114000	13	0.209517	0.19776
chr13	85105001	85115000	12	0.119079	0.113573
chr13	85106001	85116000	14	0.114685	0.117273
chr13	85107001	85117000	15	0.106055	0.110428
chr13	85108001	85118000	15	0.106055	0.110428
chr13	85109001	85119000	15	0.121065	0.124234
chr13	85110001	85120000	13	0.102814	0.109159
chr13	85111001	85121000	16	0.0627883	0.0786072
chr13	85112001	85122000	17	0.0519248	0.0677876
chr13	85113001	85123000	20	0.0709604	0.078085
chr13	85114001	85124000	25	0.0994119	0.0936218
chr13	85115001	85125000	34	0.116381	0.104948
chr13	85116001	85126000	39	0.110486	0.0943799
chr13	85117001	85127000	47	0.100918	0.0846928
chr13	85118001	85128000	50	0.0979069	0.0811165
chr13	85119001	85129000	53	0.0872641	0.0703001
chr13	85120001	85130000	61	0.0889629	0.0699505
chr13	85121001	85131000	62	0.0974132	0.074356
chr13	85122001	85132000	63	0.100725	0.074846
chr13	85123001	85133000	64	0.118594	0.0865221
chr13	85124001	85134000	63	0.113414	0.0800422
chr13	85125001	85135000	55	0.117426	0.0776998
chr13	85126001	85136000	54	0.106884	0.0696785
chr13	85127001	85137000	55	0.128443	0.0896636
chr13	85128001	85138000	55	0.130553	0.0928139
chr13	85129001	85139000	54	0.140393	0.102452
chr13	85130001	85140000	53	0.139734	0.102476
chr13	85131001	85141000	54	0.13099	0.0967432
chr13	85132001	85142000	54	0.142217	0.107761
chr13	85133001	85143000	50	0.123746	0.0934851
chr13	85134001	85144000	63	0.116428	0.089282
chr13	85135001	85145000	62	0.110198	0.0858325
chr13	85136001	85146000	65	0.123505	0.0941272
chr13	85137001	85147000	59	0.11781	0.0875995
chr13	85138001	85148000	67	0.125506	0.0935646
chr13	85139001	85149000	68	0.12618	0.0940926
chr13	85140001	85150000	62	0.128216	0.0955054
chr13	85141001	85151000	60	0.128417	0.0977404
chr13	85142001	85152000	59	0.11433	0.0881697
chr13	85143001	85153000	57	0.116455	0.0903278
chr13	85144001	85154000	47	0.12746	0.101603
chr13	85145001	85155000	56	0.136337	0.110518
chr13	85146001	85156000	52	0.171444	0.140452
chr13	85147001	85157000	57	0.197102	0.160117
chr13	85148001	85158000	54	0.238039	0.196236
chr13	85149001	85159000	56	0.259326	0.21799
chr13	85150001	85160000	70	0.2838	0.244133
chr13	85151001	85161000	75	0.280662	0.240785
chr13	85152001	85162000	78	0.28638	0.247677
chr13	85153001	85163000	86	0.30262	0.259379
chr13	85154001	85164000	87	0.33079	0.285409
chr13	85155001	85165000	78	0.353623	0.308937
chr13	85156001	85166000	72	0.354406	0.309546
chr13	85157001	85167000	67	0.361197	0.313982
chr13	85158001	85168000	60	0.360504	0.310052
chr13	85159001	85169000	56	0.363621	0.30679
chr13	85160001	85170000	44	0.372182	0.299988
chr13	85161001	85171000	40	0.411539	0.342002
chr13	85162001	85172000	37	0.426712	0.346041
chr13	85163001	85173000	30	0.415729	0.3263
chr13	85164001	85174000	25	0.368302	0.284255
chr13	85165001	85175000	23	0.345676	0.274267
chr13	85166001	85176000	25	0.331488	0.264454
chr13	85167001	85177000	25	0.346426	0.293458
chr13	85168001	85178000	25	0.342143	0.290507
chr13	85169001	85179000	29	0.291393	0.2431
chr13	85170001	85180000	31	0.250231	0.213418
chr13	85171001	85181000	28	0.208134	0.179919
chr13	85172001	85182000	30	0.159885	0.148098
chr13	85173001	85183000	34	0.162659	0.150978
chr13	85174001	85184000	33	0.149704	0.134552
chr13	85175001	85185000	33	0.139157	0.127603
chr13	85176001	85186000	31	0.138392	0.126054
chr13	85177001	85187000	28	0.0859333	0.0730418
chr13	85178001	85188000	28	0.072785	0.0650238
chr13	85179001	85189000	24	0.084632	0.0728791
chr13	85180001	85190000	20	0.0878051	0.0695939
chr13	85181001	85191000	19	0.0821051	0.0627867
chr13	85182001	85192000	15	0.132444	0.0994236
chr13	85183001	85193000	11	0.115795	0.0847818
chr13	85184001	85194000	10	0.135587	0.0911387
chr13	85185001	85195000	11	0.154924	0.106153
chr13	85186001	85196000	13	0.250862	0.171969
chr13	85187001	85197000	13	0.276455	0.194109
chr13	85188001	85198000	13	0.287684	0.207122
chr13	85189001	85199000	14	0.249433	0.174407
chr13	85190001	85200000	16	0.214555	0.159286
chr13	85191001	85201000	23	0.18529	0.131694
chr13	85192001	85202000	32	0.149357	0.0837417
chr13	85193001	85203000	37	0.127422	0.0686797
chr13	85194001	85204000	36	0.128884	0.0709107
chr13	85195001	85205000	39	0.112498	0.0549467
chr13	85196001	85206000	39	0.0618095	0.025673
chr13	85197001	85207000	42	0.0456241	0.0136198
chr13	85198001	85208000	42	0.0337051	0.00732597
chr13	85199001	85209000	44	0.026142	0.000618178
chr13	85200001	85210000	43	0.0214548	-0.0040101
chr13	85201001	85211000	39	-0.0172055	-0.0214132
chr13	85202001	85212000	32	-0.0231841	-0.0251484
chr13	85203001	85213000	28	-0.0284627	-0.0290741
chr13	85204001	85214000	29	-0.0284523	-0.0289619
chr13	85205001	85215000	28	-0.0283685	-0.030389
chr13	85206001	85216000	28	-0.0110369	-0.0212966
chr13	85207001	85217000	24	-0.00792673	-0.0176413
chr13	85208001	85218000	24	0.000314642	-0.0130972
chr13	85209001	85219000	20	0.0040131	-0.00762393
chr13	85210001	85220000	21	0.0150212	0.00158592
chr13	85211001	85221000	18	0.0375131	0.0171584
chr13	85212001	85222000	17	0.057638	0.0334812
chr13	85213001	85223000	22	0.07324	0.0448477
chr13	85214001	85224000	23	0.0690415	0.0405277
chr13	85215001	85225000	21	0.122087	0.0781271
chr13	85216001	85226000	22	0.14448	0.0992719
chr13	85217001	85227000	24	0.145736	0.101265
chr13	85218001	85228000	25	0.136226	0.0936443
chr13	85219001	85229000	25	0.138502	0.0938351
chr13	85220001	85230000	24	0.140224	0.0989053
chr13	85221001	85231000	33	0.109444	0.0719764
chr13	85222001	85232000	40	0.10227	0.0588735
chr13	85223001	85233000	39	0.107776	0.0590668
chr13	85224001	85234000	38	0.115137	0.0681959
chr13	85225001	85235000	37	0.0907558	0.052054
chr13	85226001	85236000	34	0.0652041	0.0353488
chr13	85227001	85237000	35	0.0822395	0.0420474
chr13	85228001	85238000	33	0.0890744	0.0442392
chr13	85229001	85239000	35	0.0945518	0.048038
chr13	85230001	85240000	35	0.0942937	0.0450077
chr13	85231001	85241000	27	0.126918	0.0595057
chr13	85232001	85242000	23	0.243853	0.113222
chr13	85233001	85243000	19	0.27675	0.119077
chr13	85234001	85244000	20	0.328035	0.137753
chr13	85235001	85245000	20	0.345824	0.158589
chr13	85236001	85246000	20	0.345824	0.158589
chr13	85237001	85247000	25	0.367294	0.21719
chr13	85238001	85248000	32	0.39232	0.25741
chr13	85239001	85249000	32	0.443882	0.303254
chr13	85240001	85250000	32	0.438443	0.31114
chr13	85241001	85251000	33	0.499842	0.374164
chr13	85242001	85252000	31	0.518773	0.422374
chr13	85243001	85253000	31	0.513956	0.431371
chr13	85244001	85254000	33	0.496118	0.409151
chr13	85245001	85255000	37	0.469619	0.376463
chr13	85246001	85256000	41	0.448404	0.34509
chr13	85247001	85257000	36	0.456379	0.337778
chr13	85248001	85258000	43	0.45033	0.323083
chr13	85249001	85259000	46	0.429511	0.301772
chr13	85250001	85260000	45	0.430294	0.300608
chr13	85251001	85261000	42	0.385098	0.262728
chr13	85252001	85262000	42	0.341822	0.233385
chr13	85253001	85263000	41	0.338529	0.231922
chr13	85254001	85264000	38	0.336361	0.228788
chr13	85255001	85265000	33	0.352295	0.238386
chr13	85256001	85266000	31	0.365378	0.248971
chr13	85257001	85267000	29	0.363808	0.243228
chr13	85258001	85268000	16	0.247233	0.155068
chr13	85259001	85269000	13	0.101998	0.0937146
chr13	85260001	85270000	14	0.109372	0.0978762
chr13	85261001	85271000	17	0.118293	0.109908
chr13	85262001	85272000	14	0.083032	0.0842674
chr13	85263001	85273000	15	0.139121	0.123236
chr13	85264001	85274000	15	0.183797	0.165375
chr13	85265001	85275000	22	0.248129	0.17577
chr13	85266001	85276000	21	0.25487	0.179177
chr13	85267001	85277000	25	0.279299	0.1681
chr13	85268001	85278000	34	0.267174	0.114763
chr13	85269001	85279000	42	0.304713	0.0942316
chr13	85270001	85280000	42	0.319901	0.0893636
chr13	85271001	85281000	41	0.336267	0.0777679
chr13	85272001	85282000	45	0.363178	0.0862265
chr13	85273001	85283000	44	0.391188	0.0895096
chr13	85274001	85284000	44	0.363437	0.0744312
chr13	85275001	85285000	38	0.334077	0.0488248
chr13	85276001	85286000	38	0.385847	0.0673462
chr13	85277001	85287000	38	0.30538	0.0556511
chr13	85278001	85288000	32	0.307962	0.0765754
chr13	85279001	85289000	22	0.32154	0.116218
chr13	85280001	85290000	25	0.322788	0.138257
chr13	85281001	85291000	23	0.330289	0.153176
chr13	85282001	85292000	20	0.320682	0.176982
chr13	85283001	85293000	19	0.288478	0.14977
chr13	85284001	85294000	18	0.298135	0.159016
chr13	85285001	85295000	17	0.302375	0.170329
chr13	85286001	85296000	16	0.243993	0.139068
chr13	85287001	85297000	11	0.319638	0.191705
chr13	85288001	85298000	7	0.416023	0.300887
chr13	85289001	85299000	8	0.338034	0.186551
chr13	85290001	85300000	3	0.451085	0.219801
chr13	85291001	85301000	5	0.308971	0.170405
chr13	85292001	85302000	5	0.0719482	0.0433151
chr13	85293001	85303000	5	0.0719482	0.0433151
chr13	85294001	85304000	5	0.0719482	0.0433151
chr13	85295001	85305000	6	0.227919	0.103151
chr13	85296001	85306000	9	0.263261	0.116794
chr13	85297001	85307000	11	0.28755	0.133351
chr13	85298001	85308000	13	0.265195	0.115449
chr13	85299001	85309000	18	0.321566	0.156074
chr13	85300001	85310000	21	0.346708	0.178864
chr13	85301001	85311000	20	0.33713	0.175191
chr13	85302001	85312000	20	0.349645	0.194638
chr13	85303001	85313000	21	0.346485	0.188654
chr13	85304001	85314000	24	0.342272	0.184553
chr13	85305001	85315000	26	0.350537	0.189957
chr13	85306001	85316000	26	0.349372	0.193517
chr13	85307001	85317000	26	0.369252	0.215455
chr13	85308001	85318000	24	0.379702	0.231995
chr13	85309001	85319000	20	0.400893	0.268027
chr13	85310001	85320000	21	0.382036	0.235862
chr13	85311001	85321000	20	0.405087	0.250641
chr13	85312001	85322000	21	0.383689	0.237501
chr13	85313001	85323000	23	0.398421	0.263861
chr13	85314001	85324000	23	0.403567	0.280678
chr13	85315001	85325000	26	0.418096	0.269415
chr13	85316001	85326000	28	0.440834	0.306086
chr13	85317001	85327000	27	0.428158	0.282589
chr13	85318001	85328000	27	0.428158	0.282589
chr13	85319001	85329000	26	0.400671	0.267689
chr13	85320001	85330000	28	0.339971	0.244108
chr13	85321001	85331000	32	0.316337	0.228344
chr13	85322001	85332000	32	0.300407	0.219181
chr13	85323001	85333000	39	0.216874	0.172943
chr13	85324001	85334000	39	0.201375	0.156424
chr13	85325001	85335000	36	0.147622	0.128008
chr13	85326001	85336000	33	0.0849906	0.0760104
chr13	85327001	85337000	35	0.0754648	0.0676893
chr13	85328001	85338000	36	0.0750631	0.066268
chr13	85329001	85339000	35	0.0695229	0.0562874
chr13	85330001	85340000	30	0.0680348	0.0506102
chr13	85331001	85341000	29	0.0481569	0.0341569
chr13	85332001	85342000	35	0.0427971	0.0276277
chr13	85333001	85343000	34	0.0207594	0.00769387
chr13	85334001	85344000	37	0.0303567	0.0158894
chr13	85335001	85345000	38	0.046641	0.0310093
chr13	85336001	85346000	39	0.0854289	0.0533991
chr13	85337001	85347000	37	0.119415	0.072793
chr13	85338001	85348000	38	0.120381	0.0777394
chr13	85339001	85349000	42	0.155968	0.106724
chr13	85340001	85350000	46	0.162539	0.126657
chr13	85341001	85351000	48	0.179467	0.147326
chr13	85342001	85352000	45	0.208617	0.17389
chr13	85343001	85353000	46	0.222853	0.203182
chr13	85344001	85354000	42	0.235408	0.215029
chr13	85345001	85355000	42	0.232456	0.20943
chr13	85346001	85356000	39	0.21967	0.2026
chr13	85347001	85357000	39	0.213983	0.198948
chr13	85348001	85358000	40	0.239656	0.214405
chr13	85349001	85359000	44	0.184562	0.171202
chr13	85350001	85360000	42	0.170461	0.15223
chr13	85351001	85361000	41	0.151165	0.125861
chr13	85352001	85362000	39	0.131635	0.1099
chr13	85353001	85363000	36	0.151862	0.113856
chr13	85354001	85364000	36	0.179859	0.130763
chr13	85355001	85365000	33	0.199963	0.14767
chr13	85356001	85366000	33	0.199963	0.14767
chr13	85357001	85367000	36	0.18612	0.136099
chr13	85358001	85368000	34	0.161391	0.121278
chr13	85359001	85369000	25	0.198635	0.146871
chr13	85360001	85370000	22	0.221322	0.159294
chr13	85361001	85371000	21	0.299718	0.224988
chr13	85362001	85372000	19	0.353771	0.248106
chr13	85363001	85373000	12	0.420938	0.267007
chr13	85364001	85374000	10	0.354466	0.237417
chr13	85365001	85375000	10	0.288084	0.185726
chr13	85366001	85376000	10	0.288084	0.185726
chr13	85367001	85377000	6	0.384037	0.24267
chr13	85368001	85378000	5	0.391178	0.227527
chr13	85369001	85379000	7	0.316936	0.156911
chr13	85370001	85380000	7	0.316936	0.156911
chr13	85371001	85381000	6	0.0262086	0.0297555
chr13	85372001	85382000	7	0.02356	0.0274183
chr13	85373001	85383000	10	0.0545997	0.0454409
chr13	85374001	85384000	11	0.0666591	0.0552679
chr13	85375001	85385000	15	0.0320751	0.039486
chr13	85376001	85386000	19	0.128904	0.0735521
chr13	85377001	85387000	21	0.130126	0.0793161
chr13	85378001	85388000	29	0.119466	0.0743551
chr13	85379001	85389000	29	0.125045	0.0832819
chr13	85380001	85390000	31	0.144832	0.0926365
chr13	85381001	85391000	36	0.216786	0.121771
chr13	85382001	85392000	38	0.264992	0.161617
chr13	85383001	85393000	37	0.266099	0.162293
chr13	85384001	85394000	39	0.277808	0.173486
chr13	85385001	85395000	37	0.296387	0.184322
chr13	85386001	85396000	39	0.274775	0.186411
chr13	85387001	85397000	38	0.298895	0.19966
chr13	85388001	85398000	32	0.321328	0.223322
chr13	85389001	85399000	31	0.328784	0.228565
chr13	85390001	85400000	34	0.297623	0.208222
chr13	85391001	85401000	27	0.260369	0.196694
chr13	85392001	85402000	25	0.194328	0.143164
chr13	85393001	85403000	24	0.190893	0.141718
chr13	85394001	85404000	23	0.161492	0.116437
chr13	85395001	85405000	22	0.185246	0.127777
chr13	85396001	85406000	17	0.151095	0.102193
chr13	85397001	85407000	17	0.0917508	0.077223
chr13	85398001	85408000	18	0.0751138	0.0694377
chr13	85399001	85409000	19	0.0714233	0.0642775
chr13	85400001	85410000	16	0.0565336	0.0570565
chr13	85401001	85411000	19	0.0649361	0.0649264
chr13	85402001	85412000	20	0.0872094	0.0876331
chr13	85403001	85413000	22	0.0984031	0.0971501
chr13	85404001	85414000	21	0.10083	0.100309
chr13	85405001	85415000	19	0.0982844	0.103277
chr13	85406001	85416000	21	0.098577	0.0964637
chr13	85407001	85417000	20	0.0961397	0.0932517
chr13	85408001	85418000	19	0.0982532	0.091108
chr13	85409001	85419000	18	0.104044	0.0985861
chr13	85410001	85420000	19	0.123757	0.125746
chr13	85411001	85421000	18	0.122457	0.124198
chr13	85412001	85422000	17	0.10557	0.103916
chr13	85413001	85423000	18	0.126411	0.113557
chr13	85414001	85424000	21	0.0991899	0.084372
chr13	85415001	85425000	22	0.12103	0.0956722
chr13	85416001	85426000	19	0.119673	0.0978858
chr13	85417001	85427000	22	0.159441	0.118283
chr13	85418001	85428000	23	0.245338	0.169534
chr13	85419001	85429000	23	0.235502	0.161507
chr13	85420001	85430000	22	0.247339	0.154943
chr13	85421001	85431000	21	0.275928	0.17622
chr13	85422001	85432000	20	0.281276	0.180195
chr13	85423001	85433000	19	0.262837	0.167532
chr13	85424001	85434000	16	0.298871	0.202256
chr13	85425001	85435000	16	0.285672	0.180253
chr13	85426001	85436000	21	0.33384	0.228079
chr13	85427001	85437000	22	0.308907	0.183825
chr13	85428001	85438000	19	0.268728	0.152323
chr13	85429001	85439000	18	0.282373	0.16139
chr13	85430001	85440000	16	0.276761	0.15338
chr13	85431001	85441000	16	0.242865	0.123502
chr13	85432001	85442000	20	0.207982	0.103546
chr13	85433001	85443000	19	0.252952	0.122186
chr13	85434001	85444000	22	0.227456	0.111644
chr13	85435001	85445000	24	0.208094	0.112455
chr13	85436001	85446000	19	0.0866091	0.0417519
chr13	85437001	85447000	15	0.101407	0.0530926
chr13	85438001	85448000	21	0.126427	0.0735286
chr13	85439001	85449000	21	0.126427	0.0735286
chr13	85440001	85450000	23	0.120762	0.0734236
chr13	85441001	85451000	23	0.120003	0.0726729
chr13	85442001	85452000	18	0.137439	0.0886487
chr13	85443001	85453000	20	0.122414	0.0791099
chr13	85444001	85454000	18	0.154307	0.107369
chr13	85445001	85455000	16	0.215528	0.144312
chr13	85446001	85456000	17	0.213659	0.143823
chr13	85447001	85457000	17	0.213659	0.143823
chr13	85448001	85458000	13	0.206333	0.125575
chr13	85449001	85459000	14	0.197154	0.115242
chr13	85450001	85460000	13	0.213873	0.111513
chr13	85451001	85461000	12	0.227641	0.123835
chr13	85452001	85462000	12	0.227641	0.123835
chr13	85453001	85463000	17	0.13002	0.062236
chr13	85454001	85464000	16	0.0873292	0.0416037
chr13	85455001	85465000	16	0.0548463	0.0326014
chr13	85456001	85466000	16	0.0487835	0.0229089
chr13	85457001	85467000	16	0.0487835	0.0229089
chr13	85458001	85468000	14	0.0604255	0.0308108
chr13	85459001	85469000	17	0.104572	0.0637451
chr13	85460001	85470000	16	0.109401	0.0689216
chr13	85461001	85471000	16	0.109401	0.0689216
chr13	85462001	85472000	17	0.109189	0.0711539
chr13	85463001	85473000	10	0.258516	0.212133
chr13	85464001	85474000	11	0.28655	0.231488
chr13	85465001	85475000	11	0.267296	0.216562
chr13	85466001	85476000	13	0.298921	0.264743
chr13	85467001	85477000	19	0.300096	0.269832
chr13	85468001	85478000	21	0.282427	0.24308
chr13	85469001	85479000	18	0.291737	0.257613
chr13	85470001	85480000	30	0.246734	0.203002
chr13	85471001	85481000	32	0.234092	0.189754
chr13	85472001	85482000	33	0.226157	0.184096
chr13	85473001	85483000	31	0.206772	0.166614
chr13	85474001	85484000	32	0.189744	0.15061
chr13	85475001	85485000	33	0.182137	0.1413
chr13	85476001	85486000	31	0.156394	0.117639
chr13	85477001	85487000	26	0.112814	0.0747143
chr13	85478001	85488000	26	0.116942	0.0815139
chr13	85479001	85489000	29	0.109976	0.0769036
chr13	85480001	85490000	18	0.0447504	0.0421167
chr13	85481001	85491000	16	0.0522444	0.0485008
chr13	85482001	85492000	16	0.032935	0.036938
chr13	85483001	85493000	16	0.032935	0.036938
chr13	85484001	85494000	13	0.0265978	0.0367138
chr13	85485001	85495000	12	0.0328786	0.0406702
chr13	85486001	85496000	11	0.034049	0.0421601
chr13	85487001	85497000	12	0.0356958	0.0475438
chr13	85488001	85498000	13	0.0676096	0.0662867
chr13	85489001	85499000	10	0.0639006	0.0579628
chr13	85490001	85500000	10	0.0861527	0.0799958
chr13	85491001	85501000	11	0.0811229	0.0709889
chr13	85492001	85502000	12	0.105506	0.0852814
chr13	85493001	85503000	14	0.11397	0.0909445
chr13	85494001	85504000	15	0.108485	0.0836095
chr13	85495001	85505000	14	0.104179	0.0791571
chr13	85496001	85506000	16	0.103603	0.0821935
chr13	85497001	85507000	20	0.0725475	0.0481547
chr13	85498001	85508000	17	0.054224	0.0304253
chr13	85499001	85509000	19	0.0579505	0.0363594
chr13	85500001	85510000	18	0.0429146	0.0271988
chr13	85501001	85511000	17	0.0454975	0.029921
chr13	85502001	85512000	14	0.0393881	0.0243769
chr13	85503001	85513000	12	0.0170623	0.0076193
chr13	85504001	85514000	12	0.0449071	0.0267455
chr13	85505001	85515000	12	0.0449071	0.0267455
chr13	85506001	85516000	11	0.037227	0.0191724
chr13	85507001	85517000	7	0.195873	0.132745
chr13	85508001	85518000	9	0.19896	0.149359
chr13	85509001	85519000	7	0.231758	0.194914
chr13	85510001	85520000	13	0.208538	0.167139
chr13	85511001	85521000	20	0.201297	0.167511
chr13	85512001	85522000	22	0.201972	0.171147
chr13	85513001	85523000	28	0.203873	0.175794
chr13	85514001	85524000	30	0.219712	0.189327
chr13	85515001	85525000	32	0.211609	0.178106
chr13	85516001	85526000	34	0.222431	0.176529
chr13	85517001	85527000	42	0.193698	0.124304
chr13	85518001	85528000	48	0.170123	0.108685
chr13	85519001	85529000	58	0.142317	0.0922987
chr13	85520001	85530000	57	0.150844	0.0973192
chr13	85521001	85531000	62	0.20392	0.135287
chr13	85522001	85532000	69	0.247716	0.169339
chr13	85523001	85533000	74	0.288924	0.203556
chr13	85524001	85534000	81	0.265357	0.182197
chr13	85525001	85535000	93	0.245998	0.17587
chr13	85526001	85536000	101	0.228339	0.166948
chr13	85527001	85537000	97	0.220662	0.176281
chr13	85528001	85538000	99	0.205941	0.166786
chr13	85529001	85539000	113	0.189832	0.140685
chr13	85530001	85540000	134	0.139521	0.10237
chr13	85531001	85541000	140	0.0928636	0.0640155
chr13	85532001	85542000	142	0.065187	0.0446573
chr13	85533001	85543000	143	0.0164388	0.0121345
chr13	85534001	85544000	145	0.00438552	0.00375428
chr13	85535001	85545000	143	-0.0133503	-0.0110697
chr13	85536001	85546000	137	-0.0226957	-0.0197283
chr13	85537001	85547000	136	-0.023833	-0.0207024
chr13	85538001	85548000	130	-0.0246255	-0.0212235
chr13	85539001	85549000	111	-0.0259393	-0.0246279
chr13	85540001	85550000	85	-0.0195737	-0.0183079
chr13	85541001	85551000	67	-0.0134385	-0.0122204
chr13	85542001	85552000	58	-0.0398786	-0.0323784
chr13	85543001	85553000	52	-0.020826	-0.0224082
chr13	85544001	85554000	40	-0.0127759	-0.0159294
chr13	85545001	85555000	28	0.00182222	-0.00454925
chr13	85546001	85556000	23	0.0137504	0.00379115
chr13	85547001	85557000	18	0.0318748	0.0160889
chr13	85548001	85558000	14	0.0462258	0.0292493
chr13	85549001	85559000	8	0.148726	0.0842501
chr13	85550001	85560000	8	0.148726	0.0842501
chr13	85551001	85561000	8	0.148726	0.0842501
chr13	85552001	85562000	6	0.1561	0.107067
chr13	85557001	85567000	1	-0.0442052	-0.0442052
chr13	85558001	85568000	11	-0.0445314	-0.0434302
chr13	85559001	85569000	31	-0.0444052	-0.0436267
chr13	85560001	85570000	54	-0.0440448	-0.0435322
chr13	85561001	85571000	87	-0.0403226	-0.0400577
chr13	85562001	85572000	126	-0.0353867	-0.0355253
chr13	85563001	85573000	165	-0.0299955	-0.0303087
chr13	85564001	85574000	183	-0.021176	-0.0236455
chr13	85565001	85575000	184	-0.0212254	-0.0236799
chr13	85566001	85576000	185	-0.0208364	-0.0229791
chr13	85567001	85577000	185	-0.0170734	-0.0204302
chr13	85568001	85578000	175	-0.015566	-0.0191203
chr13	85569001	85579000	156	-0.00800719	-0.0132678
chr13	85570001	85580000	135	0.000360845	-0.0061414
chr13	85571001	85581000	102	0.0120477	0.00299204
chr13	85572001	85582000	65	0.0306973	0.020518
chr13	85573001	85583000	27	0.100279	0.0766662
chr13	85574001	85584000	10	0.195826	0.143668
chr13	85575001	85585000	9	0.224009	0.162961
chr13	85576001	85586000	8	0.23265	0.170086
chr13	85577001	85587000	9	0.161673	0.107574
chr13	85578001	85588000	12	0.15813	0.112874
chr13	85579001	85589000	11	0.107396	0.086628
chr13	85580001	85590000	9	0.0923087	0.0789479
chr13	85581001	85591000	11	0.0637291	0.0614178
chr13	85582001	85592000	12	0.086821	0.0978804
chr13	85583001	85593000	13	0.071363	0.0887389
chr13	85584001	85594000	12	0.0737393	0.0927593
chr13	85585001	85595000	13	0.0752857	0.0931433
chr13	85586001	85596000	13	0.0752857	0.0931433
chr13	85587001	85597000	11	0.0827179	0.106912
chr13	85588001	85598000	8	0.0724637	0.0987137
chr13	85589001	85599000	8	0.0724637	0.0987137
chr13	85590001	85600000	9	0.0644471	0.0896574
chr13	85591001	85601000	7	0.0902009	0.120265
chr13	85592001	85602000	4	0.0684357	0.0763932
chr13	85593001	85603000	2	0.0445422	0.0574793
chr13	85594001	85604000	2	0.0445422	0.0574793
chr13	85595001	85605000	2	0.102323	0.110809
chr13	85596001	85606000	2	0.102323	0.110809
chr13	85597001	85607000	2	0.102323	0.110809
chr13	85598001	85608000	3	0.105071	0.111887
chr13	85599001	85609000	13	0.000763537	0.0019879
chr13	85600001	85610000	17	-0.00349458	-0.000281142
chr13	85601001	85611000	22	-0.00937562	-0.00680476
chr13	85602001	85612000	27	-0.01371	-0.0114626
chr13	85603001	85613000	30	-0.0155302	-0.0135028
chr13	85604001	85614000	36	0.0025425	-0.00154725
chr13	85605001	85615000	38	0.0229034	0.0119627
chr13	85606001	85616000	54	0.0266324	0.0175891
chr13	85607001	85617000	60	0.0416762	0.0289889
chr13	85608001	85618000	61	0.049877	0.0346699
chr13	85609001	85619000	56	0.0544095	0.0397558
chr13	85610001	85620000	54	0.0561225	0.0406916
chr13	85611001	85621000	55	0.053722	0.0402013
chr13	85612001	85622000	51	0.0594981	0.0457112
chr13	85613001	85623000	50	0.0601418	0.0469016
chr13	85614001	85624000	46	0.0534903	0.0416638
chr13	85615001	85625000	44	0.0477987	0.0421345
chr13	85616001	85626000	29	0.056045	0.0508244
chr13	85617001	85627000	24	0.0271128	0.0297894
chr13	85618001	85628000	23	-0.000414349	0.00835051
chr13	85619001	85629000	19	0.0104689	0.019187
chr13	85620001	85630000	19	0.0141323	0.0196636
chr13	85621001	85631000	18	0.0297207	0.0259369
chr13	85622001	85632000	22	0.14335	0.068678
chr13	85623001	85633000	21	0.167762	0.0817247
chr13	85624001	85634000	20	0.188063	0.089001
chr13	85625001	85635000	19	0.158941	0.0593654
chr13	85626001	85636000	18	0.16263	0.0562625
chr13	85627001	85637000	17	0.173073	0.0577743
chr13	85628001	85638000	17	0.170279	0.0660029
chr13	85629001	85639000	17	0.1842	0.0747901
chr13	85630001	85640000	17	0.217637	0.123636
chr13	85631001	85641000	12	0.290341	0.178313
chr13	85632001	85642000	9	0.160117	0.133715
chr13	85633001	85643000	10	0.143942	0.111549
chr13	85634001	85644000	11	0.158314	0.123883
chr13	85635001	85645000	11	0.158314	0.123883
chr13	85636001	85646000	12	0.157643	0.11963
chr13	85637001	85647000	12	0.157643	0.11963
chr13	85638001	85648000	14	0.257635	0.184522
chr13	85639001	85649000	16	0.25892	0.177316
chr13	85640001	85650000	13	0.257846	0.156923
chr13	85641001	85651000	30	0.406185	0.358232
chr13	85642001	85652000	34	0.364101	0.319362
chr13	85643001	85653000	40	0.327889	0.298473
chr13	85644001	85654000	50	0.284886	0.261078
chr13	85645001	85655000	56	0.26152	0.246031
chr13	85646001	85656000	59	0.248531	0.239127
chr13	85647001	85657000	63	0.237074	0.226014
chr13	85648001	85658000	67	0.20494	0.205665
chr13	85649001	85659000	71	0.184056	0.195417
chr13	85650001	85660000	72	0.181203	0.193129
chr13	85651001	85661000	57	0.0996767	0.0900918
chr13	85652001	85662000	52	0.099577	0.0950994
chr13	85653001	85663000	46	0.0825193	0.0821519
chr13	85654001	85664000	36	0.0570366	0.0686024
chr13	85655001	85665000	32	0.0372716	0.0531423
chr13	85656001	85666000	35	0.0357826	0.0436307
chr13	85657001	85667000	33	0.0302254	0.0416275
chr13	85658001	85668000	27	0.028705	0.0354677
chr13	85659001	85669000	23	0.0188402	0.017363
chr13	85660001	85670000	27	0.0137939	0.0124262
chr13	85661001	85671000	31	0.00990594	0.00769348
chr13	85662001	85672000	34	0.0295109	0.0225036
chr13	85663001	85673000	34	0.0425987	0.0415225
chr13	85664001	85674000	35	0.0490675	0.0466408
chr13	85665001	85675000	34	0.054447	0.0544549
chr13	85666001	85676000	34	0.0585938	0.0673336
chr13	85667001	85677000	44	0.0439313	0.0460848
chr13	85668001	85678000	44	0.0344243	0.0370391
chr13	85669001	85679000	44	0.0442559	0.0472812
chr13	85670001	85680000	44	0.050084	0.0512075
chr13	85671001	85681000	41	0.0536212	0.0561532
chr13	85672001	85682000	41	0.0347021	0.0428082
chr13	85673001	85683000	41	0.0243041	0.0319839
chr13	85674001	85684000	40	0.0269432	0.0387735
chr13	85675001	85685000	39	0.0262333	0.0353128
chr13	85676001	85686000	35	0.0197272	0.0247727
chr13	85677001	85687000	25	0.0404427	0.0477445
chr13	85678001	85688000	27	0.0374606	0.0491398
chr13	85679001	85689000	28	0.0234478	0.035607
chr13	85680001	85690000	25	0.0261279	0.0389283
chr13	85681001	85691000	23	0.038286	0.0444778
chr13	85682001	85692000	19	0.0437587	0.0554782
chr13	85683001	85693000	17	0.0437447	0.0530147
chr13	85684001	85694000	17	0.0330219	0.0342067
chr13	85685001	85695000	17	0.0330219	0.0342067
chr13	85686001	85696000	23	0.0515486	0.0547849
chr13	85687001	85697000	22	0.0497203	0.0539737
chr13	85688001	85698000	24	0.0535326	0.0513646
chr13	85689001	85699000	22	0.0772929	0.068638
chr13	85690001	85700000	26	0.103166	0.0878544
chr13	85691001	85701000	26	0.0990548	0.0902692
chr13	85692001	85702000	29	0.0900007	0.0785984
chr13	85693001	85703000	32	0.0863014	0.0766524
chr13	85694001	85704000	38	0.098756	0.0878742
chr13	85695001	85705000	41	0.0935476	0.0820574
chr13	85696001	85706000	35	0.0993496	0.0850685
chr13	85697001	85707000	35	0.100746	0.0846333
chr13	85698001	85708000	33	0.112057	0.0901402
chr13	85699001	85709000	33	0.117261	0.0900088
chr13	85700001	85710000	34	0.101047	0.076479
chr13	85701001	85711000	37	0.12114	0.0899742
chr13	85702001	85712000	40	0.165139	0.12499
chr13	85703001	85713000	41	0.191377	0.144961
chr13	85704001	85714000	35	0.212612	0.161072
chr13	85705001	85715000	35	0.225096	0.174976
chr13	85706001	85716000	35	0.24275	0.19371
chr13	85707001	85717000	45	0.232956	0.193422
chr13	85708001	85718000	44	0.243893	0.203581
chr13	85709001	85719000	42	0.245114	0.205946
chr13	85710001	85720000	35	0.263999	0.232278
chr13	85711001	85721000	40	0.250563	0.214347
chr13	85712001	85722000	39	0.239034	0.200949
chr13	85713001	85723000	42	0.216864	0.178154
chr13	85714001	85724000	45	0.196944	0.161476
chr13	85715001	85725000	45	0.194974	0.163396
chr13	85716001	85726000	44	0.174986	0.145821
chr13	85717001	85727000	35	0.166827	0.137997
chr13	85718001	85728000	33	0.154529	0.133469
chr13	85719001	85729000	39	0.149012	0.132254
chr13	85720001	85730000	48	0.162559	0.153806
chr13	85721001	85731000	54	0.149773	0.144593
chr13	85722001	85732000	62	0.149806	0.151869
chr13	85723001	85733000	58	0.151396	0.155281
chr13	85724001	85734000	65	0.174833	0.181808
chr13	85725001	85735000	79	0.174951	0.176589
chr13	85726001	85736000	94	0.173054	0.173667
chr13	85727001	85737000	102	0.173817	0.17231
chr13	85728001	85738000	106	0.17232	0.169074
chr13	85729001	85739000	102	0.177611	0.174004
chr13	85730001	85740000	99	0.172521	0.16334
chr13	85731001	85741000	90	0.17751	0.168458
chr13	85732001	85742000	81	0.172447	0.15924
chr13	85733001	85743000	82	0.168575	0.152943
chr13	85734001	85744000	73	0.1467	0.125847
chr13	85735001	85745000	62	0.125964	0.106033
chr13	85736001	85746000	56	0.0955002	0.0741435
chr13	85737001	85747000	55	0.0641934	0.0449988
chr13	85738001	85748000	59	0.0635572	0.0469346
chr13	85739001	85749000	64	0.0533091	0.0390837
chr13	85740001	85750000	71	0.0437186	0.0359188
chr13	85741001	85751000	79	0.038703	0.0334987
chr13	85742001	85752000	94	0.0431989	0.0403549
chr13	85743001	85753000	113	0.0527223	0.0510785
chr13	85744001	85754000	126	0.0668907	0.0624467
chr13	85745001	85755000	123	0.0704553	0.0662422
chr13	85746001	85756000	112	0.0763086	0.071672
chr13	85747001	85757000	132	0.0849241	0.0809533
chr13	85748001	85758000	146	0.0857166	0.0817278
chr13	85749001	85759000	177	0.094641	0.091155
chr13	85750001	85760000	165	0.0976635	0.0932966
chr13	85751001	85761000	166	0.100482	0.0968849
chr13	85752001	85762000	153	0.104018	0.0974979
chr13	85753001	85763000	135	0.106576	0.0979176
chr13	85754001	85764000	129	0.0951241	0.0879654
chr13	85755001	85765000	129	0.0948648	0.0871252
chr13	85756001	85766000	137	0.088862	0.0826928
chr13	85757001	85767000	111	0.0860962	0.0784318
chr13	85758001	85768000	89	0.0843152	0.076618
chr13	85759001	85769000	71	0.0801104	0.0581336
chr13	85760001	85770000	77	0.0784104	0.0581823
chr13	85761001	85771000	65	0.0726474	0.0492886
chr13	85762001	85772000	67	0.0663274	0.0467122
chr13	85763001	85773000	67	0.0593707	0.0417486
chr13	85764001	85774000	62	0.0589779	0.0438778
chr13	85765001	85775000	63	0.0548749	0.0401727
chr13	85766001	85776000	57	0.0581243	0.0411356
chr13	85767001	85777000	61	0.058276	0.0447726
chr13	85768001	85778000	66	0.0557085	0.042669
chr13	85769001	85779000	49	0.0183414	0.0217194
chr13	85770001	85780000	51	0.0179161	0.0202418
chr13	85771001	85781000	59	0.073223	0.0464132
chr13	85772001	85782000	57	0.0880195	0.0529213
chr13	85773001	85783000	60	0.0892211	0.0561463
chr13	85774001	85784000	60	0.0923249	0.0581544
chr13	85775001	85785000	64	0.0913994	0.0606888
chr13	85776001	85786000	75	0.0817255	0.0519261
chr13	85777001	85787000	75	0.0766189	0.0444009
chr13	85778001	85788000	70	0.0802168	0.0463577
chr13	85779001	85789000	67	0.0817794	0.0473746
chr13	85780001	85790000	58	0.090441	0.0499663
chr13	85781001	85791000	47	0.0373015	0.0232506
chr13	85782001	85792000	49	0.0246498	0.0175737
chr13	85783001	85793000	47	0.0288972	0.0189752
chr13	85784001	85794000	49	0.03051	0.0212719
chr13	85785001	85795000	46	0.0207362	0.0131487
chr13	85786001	85796000	37	0.0321594	0.0286591
chr13	85787001	85797000	30	0.0496022	0.0445644
chr13	85788001	85798000	30	0.0496022	0.0445644
chr13	85789001	85799000	30	0.0496022	0.0445644
chr13	85790001	85800000	30	0.0496022	0.0445644
chr13	85791001	85801000	30	0.0496022	0.0445644
chr13	85792001	85802000	22	0.0568998	0.0532783
chr13	85793001	85803000	16	0.0503079	0.0528395
chr13	85794001	85804000	9	0.0422445	0.0474302
chr13	85795001	85805000	4	0.0925155	0.0923821
chr13	85805001	85815000	5	-0.00456419	-0.0069915
chr13	85806001	85816000	7	0.0262499	0.0150409
chr13	85807001	85817000	7	0.0262499	0.0150409
chr13	85808001	85818000	7	0.0262499	0.0150409
chr13	85809001	85819000	19	0.0453298	0.0435334
chr13	85810001	85820000	23	0.0416271	0.0386748
chr13	85811001	85821000	28	0.0472575	0.0453005
chr13	85812001	85822000	32	0.0433152	0.0430822
chr13	85813001	85823000	38	0.0376797	0.0393724
chr13	85814001	85824000	46	0.0391578	0.0399417
chr13	85815001	85825000	46	0.0496592	0.0473715
chr13	85816001	85826000	52	0.048581	0.0501636
chr13	85817001	85827000	58	0.0641363	0.0547546
chr13	85818001	85828000	62	0.0613051	0.053451
chr13	85819001	85829000	50	0.0607868	0.0518423
chr13	85820001	85830000	46	0.0636706	0.0549941
chr13	85821001	85831000	44	0.0564723	0.046877
chr13	85822001	85832000	43	0.0529988	0.0441953
chr13	85823001	85833000	42	0.0504789	0.0384257
chr13	85824001	85834000	38	0.0486589	0.038036
chr13	85825001	85835000	40	0.0381028	0.0296161
chr13	85826001	85836000	42	0.0229448	0.0136192
chr13	85827001	85837000	52	0.000642328	0.000444463
chr13	85828001	85838000	61	0.00114901	0.00117169
chr13	85829001	85839000	74	0.000347169	0.000452623
chr13	85830001	85840000	83	0.00127663	0.000830751
chr13	85831001	85841000	82	0.00186518	0.00182105
chr13	85832001	85842000	85	0.00206922	0.00227921
chr13	85833001	85843000	90	0.00379959	0.00397724
chr13	85834001	85844000	92	0.00261472	0.00155025
chr13	85835001	85845000	88	0.00853151	0.00898888
chr13	85836001	85846000	79	0.0113956	0.0122077
chr13	85837001	85847000	69	0.0142366	0.0154965
chr13	85838001	85848000	64	0.0290805	0.0260511
chr13	85839001	85849000	56	0.0711088	0.0532901
chr13	85840001	85850000	57	0.129175	0.0898065
chr13	85841001	85851000	57	0.132813	0.0920674
chr13	85842001	85852000	54	0.144617	0.0989596
chr13	85843001	85853000	48	0.166383	0.11635
chr13	85844001	85854000	47	0.181965	0.117227
chr13	85845001	85855000	48	0.170973	0.104284
chr13	85846001	85856000	48	0.175321	0.107469
chr13	85847001	85857000	48	0.191119	0.113481
chr13	85848001	85858000	47	0.196565	0.120571
chr13	85849001	85859000	42	0.173551	0.104473
chr13	85850001	85860000	33	0.123056	0.0757862
chr13	85851001	85861000	32	0.149615	0.0933098
chr13	85852001	85862000	32	0.152483	0.0935021
chr13	85853001	85863000	30	0.16236	0.0976143
chr13	85854001	85864000	26	0.177573	0.123999
chr13	85855001	85865000	22	0.191648	0.137887
chr13	85856001	85866000	21	0.185003	0.130964
chr13	85857001	85867000	23	0.17266	0.120249
chr13	85858001	85868000	23	0.12471	0.0818613
chr13	85859001	85869000	26	0.120361	0.0799376
chr13	85860001	85870000	30	0.101954	0.0682426
chr13	85861001	85871000	43	0.0611689	0.0440413
chr13	85862001	85872000	47	0.0618475	0.0440033
chr13	85863001	85873000	51	0.0526367	0.0390937
chr13	85864001	85874000	55	0.0578315	0.0426902
chr13	85865001	85875000	62	0.0542589	0.0407505
chr13	85866001	85876000	74	0.0499559	0.0383278
chr13	85867001	85877000	71	0.0450347	0.0339395
chr13	85868001	85878000	69	0.0459308	0.0346572
chr13	85869001	85879000	68	0.046118	0.0344878
chr13	85870001	85880000	68	0.0451268	0.0341105
chr13	85871001	85881000	58	0.0637947	0.0444659
chr13	85872001	85882000	51	0.0647777	0.0452957
chr13	85873001	85883000	46	0.0670398	0.0469538
chr13	85874001	85884000	43	0.0878629	0.0547794
chr13	85875001	85885000	36	0.0982408	0.0604707
chr13	85876001	85886000	28	0.12308	0.0771958
chr13	85877001	85887000	25	0.124287	0.0831456
chr13	85878001	85888000	25	0.122061	0.0812174
chr13	85879001	85889000	29	0.128637	0.0805352
chr13	85880001	85890000	39	0.10764	0.0652419
chr13	85881001	85891000	47	0.0649971	0.0328018
chr13	85882001	85892000	53	0.0557003	0.0272982
chr13	85883001	85893000	58	0.0512193	0.0237679
chr13	85884001	85894000	58	0.0275345	0.010984
chr13	85885001	85895000	62	0.0276291	0.0123524
chr13	85886001	85896000	68	0.0473194	0.0237368
chr13	85887001	85897000	72	0.0438171	0.0222077
chr13	85888001	85898000	73	0.0485845	0.0268941
chr13	85889001	85899000	68	0.0403787	0.023307
chr13	85890001	85900000	55	0.0355988	0.0202627
chr13	85891001	85901000	46	0.0506859	0.0347577
chr13	85892001	85902000	42	0.0602888	0.0438284
chr13	85893001	85903000	37	0.0709051	0.0564574
chr13	85894001	85904000	35	0.073651	0.0600803
chr13	85895001	85905000	33	0.0768766	0.0624283
chr13	85896001	85906000	23	0.0446844	0.0398966
chr13	85897001	85907000	17	0.0687427	0.0597001
chr13	85898001	85908000	11	0.0690743	0.0541579
chr13	85899001	85909000	10	0.0680633	0.0519647
chr13	85900001	85910000	9	0.0714801	0.0620326
chr13	85901001	85911000	6	0.0707143	0.0607766
chr13	85902001	85912000	4	0.0701368	0.0544
chr13	85903001	85913000	6	0.0324397	0.022639
chr13	85904001	85914000	7	0.0283057	0.0206349
chr13	85905001	85915000	6	0.0234102	0.0216707
chr13	85906001	85916000	6	0.0234102	0.0216707
chr13	85907001	85917000	8	0.042993	0.0397268
chr13	85908001	85918000	9	0.0292708	0.0307565
chr13	85909001	85919000	10	0.0264384	0.0260164
chr13	85910001	85920000	10	0.0188499	0.02155
chr13	85911001	85921000	12	0.0252394	0.0280215
chr13	85912001	85922000	12	0.0252394	0.0280215
chr13	85913001	85923000	12	0.0194948	0.0178275
chr13	85914001	85924000	13	0.0199971	0.0181131
chr13	85915001	85925000	13	0.0216119	0.0249371
chr13	85916001	85926000	15	0.0233301	0.0258049
chr13	85917001	85927000	14	0.0225964	0.0277737
chr13	85918001	85928000	13	0.030052	0.0330644
chr13	85919001	85929000	12	0.0323638	0.0372069
chr13	85920001	85930000	12	0.0425158	0.0440647
chr13	85921001	85931000	10	0.0397077	0.0408019
chr13	85922001	85932000	11	0.0661704	0.0607469
chr13	85923001	85933000	9	0.0741111	0.081554
chr13	85924001	85934000	7	0.0937454	0.100548
chr13	85925001	85935000	7	0.138903	0.128836
chr13	85926001	85936000	5	0.175948	0.167792
chr13	85927001	85937000	5	0.257976	0.262246
chr13	85928001	85938000	6	0.213021	0.216792
chr13	85929001	85939000	6	0.213021	0.216792
chr13	85930001	85940000	6	0.196467	0.201737
chr13	85931001	85941000	8	0.17738	0.167719
chr13	85932001	85942000	8	0.140714	0.131067
chr13	85933001	85943000	8	0.156086	0.144695
chr13	85934001	85944000	11	0.138068	0.118126
chr13	85935001	85945000	11	0.101804	0.0918951
chr13	85936001	85946000	13	0.100379	0.0819128
chr13	85937001	85947000	22	0.0575212	0.0369991
chr13	85938001	85948000	25	0.0658559	0.0434014
chr13	85939001	85949000	31	0.0490378	0.0312026
chr13	85940001	85950000	30	0.0539109	0.0338774
chr13	85941001	85951000	32	0.0445952	0.0299835
chr13	85942001	85952000	33	0.042742	0.0260494
chr13	85943001	85953000	34	0.0369489	0.0201446
chr13	85944001	85954000	40	0.0170978	0.00332534
chr13	85945001	85955000	42	0.0131874	0.00102702
chr13	85946001	85956000	44	0.00144417	-0.00609296
chr13	85947001	85957000	37	-0.0263392	-0.0230224
chr13	85948001	85958000	43	-0.0425714	-0.037911
chr13	85949001	85959000	41	-0.0476433	-0.0409051
chr13	85950001	85960000	50	-0.0504204	-0.0441529
chr13	85951001	85961000	52	-0.0473378	-0.0470399
chr13	85952001	85962000	57	-0.0464636	-0.0457027
chr13	85953001	85963000	63	-0.0444911	-0.0449504
chr13	85954001	85964000	62	-0.0420874	-0.0413671
chr13	85955001	85965000	63	-0.0442718	-0.0443802
chr13	85956001	85966000	63	-0.0411912	-0.0420085
chr13	85957001	85967000	63	-0.0343287	-0.037146
chr13	85958001	85968000	58	-0.0144598	-0.0234953
chr13	85959001	85969000	55	-0.0105477	-0.0209
chr13	85960001	85970000	52	-0.0034019	-0.0133126
chr13	85961001	85971000	54	0.00303698	-0.00687434
chr13	85962001	85972000	48	0.00880722	-0.000991591
chr13	85963001	85973000	46	0.0240084	0.012404
chr13	85964001	85974000	46	0.0308159	0.0224216
chr13	85965001	85975000	49	0.0364289	0.031398
chr13	85966001	85976000	51	0.0408674	0.0362605
chr13	85967001	85977000	54	0.0417892	0.0391663
chr13	85968001	85978000	55	0.0403533	0.0370962
chr13	85969001	85979000	55	0.0411523	0.0378095
chr13	85970001	85980000	59	0.0497797	0.0449963
chr13	85971001	85981000	55	0.0523893	0.0483996
chr13	85972001	85982000	58	0.062126	0.0550636
chr13	85973001	85983000	53	0.063132	0.0559675
chr13	85974001	85984000	49	0.134431	0.106253
chr13	85975001	85985000	43	0.151968	0.124123
chr13	85976001	85986000	43	0.192356	0.147912
chr13	85977001	85987000	38	0.206731	0.15583
chr13	85978001	85988000	38	0.187562	0.146597
chr13	85979001	85989000	40	0.17956	0.140321
chr13	85980001	85990000	31	0.19642	0.165269
chr13	85981001	85991000	33	0.172219	0.148243
chr13	85982001	85992000	32	0.157529	0.134484
chr13	85983001	85993000	32	0.155208	0.131453
chr13	85984001	85994000	30	0.0682723	0.0542631
chr13	85985001	85995000	34	0.056165	0.0398474
chr13	85986001	85996000	41	0.0330071	0.0291846
chr13	85987001	85997000	47	0.0319155	0.033773
chr13	85988001	85998000	48	0.0413806	0.0437662
chr13	85989001	85999000	51	0.0465312	0.0486653
chr13	85990001	86000000	57	0.0420402	0.0433008
chr13	85991001	86001000	59	0.0373451	0.0387725
chr13	85992001	86002000	66	0.0388107	0.0423519
chr13	85993001	86003000	67	0.0380097	0.0411107
chr13	85994001	86004000	68	0.0388834	0.0417527
chr13	85995001	86005000	66	0.0384514	0.0430638
chr13	85996001	86006000	59	0.0210244	0.0304268
chr13	85997001	86007000	55	0.0243952	0.0306075
chr13	85998001	86008000	55	0.021439	0.0318312
chr13	85999001	86009000	53	0.0112844	0.0256273
chr13	86000001	86010000	51	0.0127995	0.0297326
chr13	86001001	86011000	49	0.023242	0.0419393
chr13	86002001	86012000	46	0.0181634	0.038859
chr13	86003001	86013000	50	0.0169677	0.0403329
chr13	86004001	86014000	55	0.0165412	0.039872
chr13	86005001	86015000	60	0.0135296	0.0377757
chr13	86006001	86016000	65	0.0125648	0.0365478
chr13	86007001	86017000	74	0.0328785	0.0495275
chr13	86008001	86018000	73	0.0261241	0.044857
chr13	86009001	86019000	75	0.0243567	0.0433051
chr13	86010001	86020000	87	0.0256862	0.0476651
chr13	86011001	86021000	89	0.0250755	0.0473231
chr13	86012001	86022000	89	0.0252264	0.0485303
chr13	86013001	86023000	89	0.0271582	0.0509959
chr13	86014001	86024000	99	0.0318492	0.0598565
chr13	86015001	86025000	97	0.032574	0.0609859
chr13	86016001	86026000	89	0.0359939	0.0661325
chr13	86017001	86027000	86	0.0154354	0.0542758
chr13	86018001	86028000	89	0.0156579	0.0553938
chr13	86019001	86029000	88	0.0210816	0.064004
chr13	86020001	86030000	77	0.0244094	0.0705357
chr13	86021001	86031000	69	0.0257926	0.0735553
chr13	86022001	86032000	62	0.0281662	0.0766576
chr13	86023001	86033000	57	0.0290758	0.0761813
chr13	86024001	86034000	41	0.0150916	0.0646546
chr13	86025001	86035000	38	0.0546388	0.0793335
chr13	86026001	86036000	44	0.0950686	0.0947262
chr13	86027001	86037000	37	0.114876	0.103576
chr13	86028001	86038000	30	0.148954	0.11125
chr13	86029001	86039000	30	0.123992	0.0816775
chr13	86030001	86040000	25	0.132489	0.0740783
chr13	86031001	86041000	25	0.132489	0.0740783
chr13	86032001	86042000	27	0.134022	0.0782801
chr13	86033001	86043000	26	0.134896	0.0817475
chr13	86034001	86044000	31	0.135	0.0913753
chr13	86035001	86045000	31	0.117434	0.0847967
chr13	86036001	86046000	24	0.117176	0.0798626
chr13	86037001	86047000	29	0.144486	0.107293
chr13	86038001	86048000	33	0.130168	0.101705
chr13	86039001	86049000	32	0.137805	0.109912
chr13	86040001	86050000	31	0.131787	0.10519
chr13	86041001	86051000	32	0.131113	0.101531
chr13	86042001	86052000	33	0.118019	0.0909867
chr13	86043001	86053000	40	0.110844	0.0766756
chr13	86044001	86054000	35	0.107273	0.066884
chr13	86045001	86055000	37	0.0924498	0.050646
chr13	86046001	86056000	41	0.119522	0.0562756
chr13	86047001	86057000	36	0.09914	0.035249
chr13	86048001	86058000	34	0.108555	0.0281042
chr13	86049001	86059000	34	0.116107	0.0297499
chr13	86050001	86060000	41	0.119089	0.0361111
chr13	86051001	86061000	42	0.111483	0.0341
chr13	86052001	86062000	39	0.123614	0.0363343
chr13	86053001	86063000	33	0.132281	0.0397181
chr13	86054001	86064000	38	0.137258	0.0485783
chr13	86055001	86065000	35	0.161447	0.0612537
chr13	86056001	86066000	37	0.0971434	0.0426355
chr13	86057001	86067000	38	0.0929263	0.0435358
chr13	86058001	86068000	36	0.115332	0.0607142
chr13	86059001	86069000	34	0.110494	0.0620499
chr13	86060001	86070000	29	0.0960156	0.0568481
chr13	86061001	86071000	30	0.118298	0.0714849
chr13	86062001	86072000	35	0.146144	0.0957783
chr13	86063001	86073000	41	0.161977	0.111612
chr13	86064001	86074000	36	0.162191	0.112475
chr13	86065001	86075000	35	0.156236	0.110627
chr13	86066001	86076000	29	0.169339	0.118597
chr13	86067001	86077000	26	0.176048	0.124259
chr13	86068001	86078000	25	0.162874	0.112414
chr13	86069001	86079000	24	0.168873	0.115636
chr13	86070001	86080000	25	0.214946	0.148017
chr13	86071001	86081000	24	0.204043	0.134548
chr13	86072001	86082000	20	0.185188	0.10596
chr13	86073001	86083000	13	0.161593	0.0720945
chr13	86074001	86084000	12	0.162617	0.0870625
chr13	86075001	86085000	13	0.200916	0.118816
chr13	86076001	86086000	12	0.25448	0.168257
chr13	86077001	86087000	13	0.241871	0.157854
chr13	86078001	86088000	13	0.248686	0.154309
chr13	86079001	86089000	13	0.263364	0.173036
chr13	86080001	86090000	12	0.198175	0.108391
chr13	86081001	86091000	11	0.219893	0.134025
chr13	86082001	86092000	13	0.257024	0.158184
chr13	86083001	86093000	15	0.247611	0.145302
chr13	86084001	86094000	17	0.22878	0.124484
chr13	86085001	86095000	15	0.221554	0.108173
chr13	86086001	86096000	18	0.175434	0.0960872
chr13	86087001	86097000	19	0.176879	0.088055
chr13	86088001	86098000	19	0.182752	0.0999047
chr13	86089001	86099000	18	0.17303	0.091216
chr13	86090001	86100000	17	0.167382	0.0951749
chr13	86091001	86101000	16	0.170341	0.0924971
chr13	86092001	86102000	16	0.120025	0.0711094
chr13	86093001	86103000	17	0.102986	0.0536568
chr13	86094001	86104000	21	0.14792	0.0836139
chr13	86095001	86105000	23	0.154897	0.0870971
chr13	86096001	86106000	19	0.15534	0.0761156
chr13	86097001	86107000	18	0.155521	0.0793755
chr13	86098001	86108000	18	0.157243	0.0831175
chr13	86099001	86109000	21	0.153191	0.0886631
chr13	86100001	86110000	23	0.164697	0.104974
chr13	86101001	86111000	23	0.164697	0.104974
chr13	86102001	86112000	25	0.163761	0.117669
chr13	86103001	86113000	24	0.171171	0.137685
chr13	86104001	86114000	19	0.190639	0.154274
chr13	86105001	86115000	20	0.167107	0.14215
chr13	86106001	86116000	23	0.151043	0.121084
chr13	86107001	86117000	26	0.19309	0.166715
chr13	86108001	86118000	30	0.192675	0.167085
chr13	86109001	86119000	31	0.191219	0.149877
chr13	86110001	86120000	38	0.198333	0.144782
chr13	86111001	86121000	46	0.202496	0.135576
chr13	86112001	86122000	50	0.19716	0.123526
chr13	86113001	86123000	59	0.18455	0.114776
chr13	86114001	86124000	61	0.173749	0.107784
chr13	86115001	86125000	66	0.216638	0.134207
chr13	86116001	86126000	74	0.222475	0.150946
chr13	86117001	86127000	85	0.206479	0.152875
chr13	86118001	86128000	86	0.201204	0.15118
chr13	86119001	86129000	84	0.198167	0.15518
chr13	86120001	86130000	76	0.20326	0.162502
chr13	86121001	86131000	72	0.193546	0.167166
chr13	86122001	86132000	66	0.192632	0.175295
chr13	86123001	86133000	61	0.202809	0.195552
chr13	86124001	86134000	61	0.19993	0.197437
chr13	86125001	86135000	58	0.171282	0.177948
chr13	86126001	86136000	51	0.1547	0.164712
chr13	86127001	86137000	44	0.161641	0.160658
chr13	86128001	86138000	41	0.175033	0.174094
chr13	86129001	86139000	53	0.145345	0.148323
chr13	86130001	86140000	60	0.125853	0.136242
chr13	86131001	86141000	61	0.124953	0.134455
chr13	86132001	86142000	63	0.128017	0.140109
chr13	86133001	86143000	64	0.137598	0.156662
chr13	86134001	86144000	65	0.147018	0.171197
chr13	86135001	86145000	67	0.183698	0.198261
chr13	86136001	86146000	65	0.210896	0.221382
chr13	86137001	86147000	58	0.204936	0.216994
chr13	86138001	86148000	61	0.23212	0.223643
chr13	86139001	86149000	54	0.344181	0.29898
chr13	86140001	86150000	48	0.440178	0.364516
chr13	86141001	86151000	43	0.476952	0.396487
chr13	86142001	86152000	43	0.50403	0.405115
chr13	86143001	86153000	36	0.539978	0.41682
chr13	86144001	86154000	36	0.537354	0.385543
chr13	86145001	86155000	35	0.538232	0.330436
chr13	86146001	86156000	33	0.521655	0.306829
chr13	86147001	86157000	35	0.527461	0.299224
chr13	86148001	86158000	29	0.529242	0.289022
chr13	86149001	86159000	26	0.585524	0.306026
chr13	86150001	86160000	24	0.507342	0.233526
chr13	86151001	86161000	29	0.469542	0.18888
chr13	86152001	86162000	25	0.472984	0.165249
chr13	86153001	86163000	25	0.472984	0.165249
chr13	86154001	86164000	20	0.517589	0.189874
chr13	86155001	86165000	14	0.555377	0.231202
chr13	86156001	86166000	20	0.471311	0.212596
chr13	86157001	86167000	19	0.435791	0.212359
chr13	86158001	86168000	23	0.377234	0.19875
chr13	86159001	86169000	21	0.172491	0.102591
chr13	86160001	86170000	23	0.239557	0.142524
chr13	86161001	86171000	21	0.327649	0.261549
chr13	86162001	86172000	21	0.367179	0.303651
chr13	86163001	86173000	21	0.367179	0.303651
chr13	86164001	86174000	21	0.367179	0.303651
chr13	86165001	86175000	21	0.367179	0.303651
chr13	86166001	86176000	15	0.39528	0.357439
chr13	86167001	86177000	14	0.433265	0.394643
chr13	86168001	86178000	10	0.554199	0.498858
chr13	86169001	86179000	9	0.55815	0.515636
chr13	86170001	86180000	6	0.621575	0.586739
chr13	86171001	86181000	3	0.518555	0.477684
chr13	86172001	86182000	2	0.193754	0.280395
chr13	86173001	86183000	3	0.414405	0.437674
chr13	86174001	86184000	3	0.414405	0.437674
chr13	86175001	86185000	10	0.415083	0.415812
chr13	86176001	86186000	17	0.350725	0.364136
chr13	86177001	86187000	19	0.324261	0.334052
chr13	86178001	86188000	30	0.270056	0.246018
chr13	86179001	86189000	33	0.282134	0.266176
chr13	86180001	86190000	36	0.281146	0.270047
chr13	86181001	86191000	40	0.27538	0.26815
chr13	86182001	86192000	41	0.273852	0.267055
chr13	86183001	86193000	42	0.258259	0.253417
chr13	86184001	86194000	46	0.256936	0.25739
chr13	86185001	86195000	39	0.221948	0.230637
chr13	86186001	86196000	37	0.22458	0.233282
chr13	86187001	86197000	37	0.219566	0.22811
chr13	86188001	86198000	32	0.247849	0.271165
chr13	86189001	86199000	29	0.233509	0.250835
chr13	86190001	86200000	28	0.231109	0.236492
chr13	86191001	86201000	24	0.232613	0.234061
chr13	86192001	86202000	23	0.233183	0.234532
chr13	86193001	86203000	26	0.225508	0.214855
chr13	86194001	86204000	25	0.226476	0.208439
chr13	86195001	86205000	26	0.219795	0.204281
chr13	86196001	86206000	22	0.200347	0.163877
chr13	86197001	86207000	19	0.208242	0.165715
chr13	86198001	86208000	13	0.193791	0.144447
chr13	86199001	86209000	12	0.2028	0.150684
chr13	86200001	86210000	10	0.192417	0.152276
chr13	86201001	86211000	10	0.192417	0.152276
chr13	86202001	86212000	10	0.192417	0.152276
chr13	86203001	86213000	9	0.394026	0.332802
chr13	86204001	86214000	6	0.449022	0.362341
chr13	86205001	86215000	7	0.454325	0.364872
chr13	86206001	86216000	8	0.404321	0.345672
chr13	86207001	86217000	11	0.373583	0.315035
chr13	86208001	86218000	12	0.392163	0.334791
chr13	86209001	86219000	13	0.368327	0.306614
chr13	86210001	86220000	13	0.368327	0.306614
chr13	86211001	86221000	13	0.368327	0.306614
chr13	86212001	86222000	15	0.380266	0.339678
chr13	86213001	86223000	11	0.297479	0.271293
chr13	86214001	86224000	12	0.30971	0.294902
chr13	86215001	86225000	10	0.309957	0.305841
chr13	86216001	86226000	10	0.350378	0.357497
chr13	86217001	86227000	12	0.457897	0.459556
chr13	86218001	86228000	13	0.428458	0.437818
chr13	86219001	86229000	16	0.527794	0.525164
chr13	86220001	86230000	21	0.567455	0.561447
chr13	86221001	86231000	23	0.581112	0.574216
chr13	86222001	86232000	23	0.575937	0.567502
chr13	86223001	86233000	25	0.528102	0.526243
chr13	86224001	86234000	26	0.514518	0.508095
chr13	86225001	86235000	27	0.495079	0.491278
chr13	86226001	86236000	25	0.508257	0.502957
chr13	86227001	86237000	20	0.499732	0.496711
chr13	86228001	86238000	18	0.513849	0.511397
chr13	86229001	86239000	14	0.470296	0.46612
chr13	86230001	86240000	12	0.319299	0.291592
chr13	86231001	86241000	10	0.239895	0.208252
chr13	86232001	86242000	8	0.203824	0.14097
chr13	86233001	86243000	7	0.22512	0.158995
chr13	86234001	86244000	5	0.113327	0.100794
chr13	86235001	86245000	5	0.155924	0.136199
chr13	86236001	86246000	7	0.162389	0.143427
chr13	86237001	86247000	9	0.172768	0.156532
chr13	86238001	86248000	10	0.180295	0.163984
chr13	86239001	86249000	11	0.169031	0.148495
chr13	86240001	86250000	10	0.134035	0.127726
chr13	86241001	86251000	11	0.118588	0.114886
chr13	86242001	86252000	11	0.118588	0.114886
chr13	86243001	86253000	11	0.123719	0.119112
chr13	86244001	86254000	11	0.123719	0.119112
chr13	86245001	86255000	10	0.110381	0.107917
chr13	86246001	86256000	9	0.111881	0.109692
chr13	86247001	86257000	7	0.0919007	0.0832048
chr13	86248001	86258000	7	0.078728	0.0998196
chr13	86249001	86259000	6	0.0870519	0.117523
chr13	86250001	86260000	8	0.100545	0.14502
chr13	86251001	86261000	8	0.135948	0.178699
chr13	86252001	86262000	9	0.137378	0.176665
chr13	86253001	86263000	8	0.137826	0.181845
chr13	86254001	86264000	9	0.123865	0.160929
chr13	86255001	86265000	13	0.154261	0.2092
chr13	86256001	86266000	19	0.213745	0.263244
chr13	86257001	86267000	22	0.262592	0.302023
chr13	86258001	86268000	21	0.260463	0.299864
chr13	86259001	86269000	23	0.251409	0.28504
chr13	86260001	86270000	22	0.277328	0.300735
chr13	86261001	86271000	21	0.278288	0.302869
chr13	86262001	86272000	20	0.281837	0.309993
chr13	86263001	86273000	21	0.280376	0.294002
chr13	86264001	86274000	22	0.252436	0.276324
chr13	86265001	86275000	19	0.246072	0.261573
chr13	86266001	86276000	14	0.20829	0.207102
chr13	86267001	86277000	15	0.149872	0.110594
chr13	86268001	86278000	16	0.143476	0.107507
chr13	86269001	86279000	18	0.126471	0.0967036
chr13	86270001	86280000	17	0.13449	0.0990469
chr13	86271001	86281000	18	0.138885	0.112842
chr13	86272001	86282000	23	0.114019	0.0952761
chr13	86273001	86283000	27	0.173473	0.143326
chr13	86274001	86284000	26	0.180474	0.152145
chr13	86275001	86285000	25	0.181412	0.151751
chr13	86276001	86286000	29	0.158956	0.127698
chr13	86277001	86287000	28	0.15198	0.125172
chr13	86278001	86288000	29	0.150453	0.120553
chr13	86279001	86289000	26	0.170782	0.13613
chr13	86280001	86290000	25	0.168902	0.134402
chr13	86281001	86291000	28	0.181974	0.14101
chr13	86282001	86292000	23	0.21298	0.1647
chr13	86283001	86293000	21	0.180083	0.13575
chr13	86284001	86294000	20	0.191706	0.143304
chr13	86285001	86295000	26	0.203885	0.16878
chr13	86286001	86296000	24	0.249795	0.221953
chr13	86287001	86297000	28	0.246986	0.228877
chr13	86288001	86298000	28	0.260708	0.250052
chr13	86289001	86299000	31	0.241674	0.230305
chr13	86290001	86300000	32	0.252329	0.238923
chr13	86291001	86301000	30	0.234089	0.221124
chr13	86292001	86302000	31	0.229984	0.217691
chr13	86293001	86303000	32	0.223546	0.215296
chr13	86294001	86304000	37	0.236843	0.22297
chr13	86295001	86305000	35	0.262205	0.238044
chr13	86296001	86306000	34	0.240038	0.209303
chr13	86297001	86307000	29	0.285029	0.240616
chr13	86298001	86308000	29	0.267755	0.222983
chr13	86299001	86309000	27	0.3146	0.264067
chr13	86300001	86310000	31	0.355453	0.299052
chr13	86301001	86311000	33	0.366245	0.314214
chr13	86302001	86312000	36	0.382959	0.320426
chr13	86303001	86313000	37	0.379419	0.304371
chr13	86304001	86314000	37	0.360568	0.274354
chr13	86305001	86315000	35	0.341675	0.245288
chr13	86306001	86316000	42	0.284405	0.20118
chr13	86307001	86317000	44	0.237431	0.163845
chr13	86308001	86318000	46	0.223937	0.151553
chr13	86309001	86319000	46	0.195723	0.128628
chr13	86310001	86320000	42	0.112655	0.0710777
chr13	86311001	86321000	43	0.0760925	0.0455478
chr13	86312001	86322000	42	0.0182899	0.013607
chr13	86313001	86323000	40	-0.00102841	-0.00172011
chr13	86314001	86324000	37	-0.00966	-0.00929792
chr13	86315001	86325000	35	-0.0118643	-0.0109098
chr13	86316001	86326000	25	-0.0130423	-0.012871
chr13	86317001	86327000	21	-0.0107558	-0.0108857
chr13	86318001	86328000	17	-0.00673	-0.00734106
chr13	86319001	86329000	15	-0.0121738	-0.0129489
chr13	86320001	86330000	13	-0.01331	-0.0148899
chr13	86321001	86331000	16	0.0201119	0.0608051
chr13	86322001	86332000	17	0.0204069	0.0605237
chr13	86323001	86333000	19	0.0318483	0.0696138
chr13	86324001	86334000	20	0.0257102	0.0620384
chr13	86325001	86335000	25	0.0410168	0.0698146
chr13	86326001	86336000	28	0.0537764	0.0801823
chr13	86327001	86337000	29	0.0509868	0.0770818
chr13	86328001	86338000	31	0.0614516	0.0860977
chr13	86329001	86339000	34	0.086078	0.0974289
chr13	86330001	86340000	37	0.0836066	0.0924291
chr13	86331001	86341000	30	0.0848022	0.0743589
chr13	86332001	86342000	32	0.0961885	0.0830638
chr13	86333001	86343000	31	0.109951	0.0900107
chr13	86334001	86344000	30	0.129659	0.111206
chr13	86335001	86345000	28	0.12582	0.100414
chr13	86336001	86346000	26	0.114225	0.0889939
chr13	86337001	86347000	26	0.122911	0.0960505
chr13	86338001	86348000	24	0.111288	0.0859857
chr13	86339001	86349000	22	0.0634137	0.0648512
chr13	86340001	86350000	26	0.0586363	0.0582787
chr13	86341001	86351000	32	0.0895659	0.0698754
chr13	86342001	86352000	35	0.0971746	0.0640749
chr13	86343001	86353000	32	0.0969981	0.0694216
chr13	86344001	86354000	34	0.136911	0.0844181
chr13	86345001	86355000	41	0.120962	0.0761979
chr13	86346001	86356000	49	0.112175	0.0729805
chr13	86347001	86357000	53	0.116791	0.0819023
chr13	86348001	86358000	60	0.120418	0.0904268
chr13	86349001	86359000	63	0.12276	0.0931855
chr13	86350001	86360000	58	0.128509	0.101102
chr13	86351001	86361000	56	0.144823	0.115384
chr13	86352001	86362000	53	0.152585	0.131728
chr13	86353001	86363000	56	0.155651	0.136084
chr13	86354001	86364000	53	0.139803	0.125273
chr13	86355001	86365000	44	0.154311	0.144919
chr13	86356001	86366000	38	0.171495	0.16746
chr13	86357001	86367000	35	0.171683	0.162101
chr13	86358001	86368000	39	0.166784	0.131639
chr13	86359001	86369000	39	0.167178	0.124979
chr13	86360001	86370000	39	0.171576	0.127783
chr13	86361001	86371000	37	0.18771	0.134879
chr13	86362001	86372000	37	0.216218	0.149699
chr13	86363001	86373000	33	0.213926	0.137952
chr13	86364001	86374000	35	0.207547	0.137172
chr13	86365001	86375000	40	0.229692	0.158497
chr13	86366001	86376000	39	0.232818	0.159374
chr13	86367001	86377000	39	0.234806	0.161119
chr13	86368001	86378000	29	0.257348	0.198106
chr13	86369001	86379000	34	0.239958	0.204851
chr13	86370001	86380000	36	0.237027	0.206899
chr13	86371001	86381000	40	0.206753	0.191468
chr13	86372001	86382000	35	0.192128	0.182823
chr13	86373001	86383000	35	0.192128	0.182823
chr13	86374001	86384000	32	0.199039	0.18888
chr13	86375001	86385000	27	0.165406	0.168831
chr13	86376001	86386000	25	0.165988	0.169672
chr13	86377001	86387000	23	0.166681	0.170659
chr13	86378001	86388000	22	0.170255	0.178115
chr13	86379001	86389000	13	0.171788	0.192826
chr13	86380001	86390000	11	0.158396	0.166588
chr13	86381001	86391000	5	0.0839164	0.0776415
chr13	86382001	86392000	7	0.0343521	0.0246088
chr13	86383001	86393000	9	0.207932	0.111632
chr13	86384001	86394000	10	0.310971	0.175536
chr13	86385001	86395000	9	0.342395	0.192371
chr13	86386001	86396000	10	0.331561	0.190702
chr13	86387001	86397000	10	0.331561	0.190702
chr13	86388001	86398000	10	0.331561	0.190702
chr13	86389001	86399000	10	0.331561	0.190702
chr13	86390001	86400000	8	0.412729	0.224934
chr13	86391001	86401000	8	0.422746	0.227115
chr13	86392001	86402000	10	0.43956	0.365548
chr13	86393001	86403000	14	0.548251	0.473629
chr13	86394001	86404000	21	0.513866	0.451347
chr13	86395001	86405000	26	0.504995	0.444211
chr13	86396001	86406000	31	0.524218	0.476313
chr13	86397001	86407000	35	0.523767	0.469383
chr13	86398001	86408000	38	0.52461	0.471692
chr13	86399001	86409000	40	0.528967	0.477918
chr13	86400001	86410000	47	0.547199	0.489578
chr13	86401001	86411000	47	0.550249	0.487275
chr13	86402001	86412000	45	0.553883	0.47272
chr13	86403001	86413000	43	0.510717	0.418874
chr13	86404001	86414000	38	0.497712	0.387665
chr13	86405001	86415000	36	0.484709	0.35682
chr13	86406001	86416000	36	0.418708	0.276394
chr13	86407001	86417000	36	0.398259	0.258548
chr13	86408001	86418000	36	0.390923	0.246094
chr13	86409001	86419000	40	0.340966	0.207217
chr13	86410001	86420000	37	0.258944	0.162522
chr13	86411001	86421000	36	0.263246	0.167772
chr13	86412001	86422000	38	0.28482	0.173065
chr13	86413001	86423000	38	0.280189	0.166341
chr13	86414001	86424000	35	0.293782	0.171516
chr13	86415001	86425000	34	0.299315	0.177538
chr13	86416001	86426000	30	0.325094	0.19603
chr13	86417001	86427000	33	0.274479	0.181066
chr13	86418001	86428000	34	0.240147	0.165155
chr13	86419001	86429000	34	0.237359	0.173939
chr13	86420001	86430000	35	0.17472	0.137228
chr13	86421001	86431000	44	0.154644	0.102095
chr13	86422001	86432000	51	0.105224	0.0649265
chr13	86423001	86433000	56	0.0916869	0.0495075
chr13	86424001	86434000	62	0.0824206	0.0424139
chr13	86425001	86435000	62	0.0783613	0.0381775
chr13	86426001	86436000	61	0.0712512	0.0338433
chr13	86427001	86437000	56	0.0500921	0.0155006
chr13	86428001	86438000	58	0.026397	0.00395015
chr13	86429001	86439000	52	0.000621605	-0.0132939
chr13	86430001	86440000	47	-0.0139261	-0.0254976
chr13	86431001	86441000	41	-0.00586387	-0.0183685
chr13	86432001	86442000	34	0.0270709	0.013689
chr13	86433001	86443000	31	0.0542646	0.0421311
chr13	86434001	86444000	25	0.0667318	0.057953
chr13	86435001	86445000	26	0.0700028	0.0583468
chr13	86436001	86446000	27	0.136789	0.0875129
chr13	86437001	86447000	26	0.150588	0.104114
chr13	86438001	86448000	23	0.183402	0.132514
chr13	86439001	86449000	25	0.187047	0.131926
chr13	86440001	86450000	26	0.178188	0.125679
chr13	86441001	86451000	23	0.197946	0.136226
chr13	86442001	86452000	20	0.193235	0.121665
chr13	86443001	86453000	18	0.192104	0.125292
chr13	86444001	86454000	19	0.190429	0.118073
chr13	86445001	86455000	17	0.214652	0.15823
chr13	86446001	86456000	18	0.172323	0.152127
chr13	86447001	86457000	20	0.168831	0.146372
chr13	86448001	86458000	22	0.137475	0.121098
chr13	86449001	86459000	28	0.121227	0.0980163
chr13	86450001	86460000	42	0.10201	0.0749388
chr13	86451001	86461000	51	0.0907626	0.0632143
chr13	86452001	86462000	66	0.0894341	0.0677503
chr13	86453001	86463000	65	0.0901392	0.0647857
chr13	86454001	86464000	73	0.0824524	0.0585401
chr13	86455001	86465000	75	0.0756846	0.0516852
chr13	86456001	86466000	73	0.0720039	0.0461533
chr13	86457001	86467000	78	0.0633931	0.0403902
chr13	86458001	86468000	78	0.0624786	0.04075
chr13	86459001	86469000	77	0.0597566	0.0425291
chr13	86460001	86470000	74	0.057095	0.0468824
chr13	86461001	86471000	71	0.0579544	0.0511348
chr13	86462001	86472000	62	0.0527404	0.0478959
chr13	86463001	86473000	59	0.0513864	0.0477089
chr13	86464001	86474000	54	0.0538284	0.0539432
chr13	86465001	86475000	53	0.0525289	0.0532675
chr13	86466001	86476000	54	0.0463456	0.0470219
chr13	86467001	86477000	49	0.0810244	0.0718239
chr13	86468001	86478000	45	0.0853803	0.0763512
chr13	86469001	86479000	44	0.114989	0.0959437
chr13	86470001	86480000	37	0.156448	0.130297
chr13	86471001	86481000	35	0.180105	0.147811
chr13	86472001	86482000	31	0.189883	0.14941
chr13	86473001	86483000	35	0.174946	0.132169
chr13	86474001	86484000	37	0.185642	0.142694
chr13	86475001	86485000	45	0.164343	0.116858
chr13	86476001	86486000	55	0.141854	0.0985358
chr13	86477001	86487000	61	0.0950403	0.0673613
chr13	86478001	86488000	68	0.0833739	0.0577027
chr13	86479001	86489000	67	0.0568067	0.0398302
chr13	86480001	86490000	71	0.0335701	0.0191452
chr13	86481001	86491000	78	0.023626	0.0142029
chr13	86482001	86492000	79	0.023272	0.0150906
chr13	86483001	86493000	84	0.0213737	0.0130172
chr13	86484001	86494000	90	0.0059786	0.00298221
chr13	86485001	86495000	93	0.00472327	0.00308227
chr13	86486001	86496000	92	5.63545e-07	-0.00186443
chr13	86487001	86497000	88	0.000488561	-0.00119947
chr13	86488001	86498000	88	0.00323577	-0.000177662
chr13	86489001	86499000	98	0.00197414	-0.0035359
chr13	86490001	86500000	101	0.00434358	-0.00381932
chr13	86491001	86501000	95	0.000436178	-0.00973442
chr13	86492001	86502000	96	-0.00189136	-0.0130429
chr13	86493001	86503000	92	-0.000829861	-0.0128958
chr13	86494001	86504000	80	-0.00100128	-0.0145464
chr13	86495001	86505000	74	0.000792117	-0.0130361
chr13	86496001	86506000	67	0.00168635	-0.0140793
chr13	86497001	86507000	70	0.00153098	-0.0133133
chr13	86498001	86508000	67	-0.0038718	-0.0161072
chr13	86499001	86509000	57	-0.00329277	-0.0135878
chr13	86500001	86510000	50	0.00667286	0.000689318
chr13	86501001	86511000	52	0.0312388	0.0304328
chr13	86502001	86512000	52	0.0391896	0.0390555
chr13	86503001	86513000	59	0.0661001	0.0772623
chr13	86504001	86514000	76	0.0763122	0.0871473
chr13	86505001	86515000	94	0.0965386	0.109831
chr13	86506001	86516000	94	0.104765	0.117635
chr13	86507001	86517000	94	0.113653	0.122683
chr13	86508001	86518000	93	0.118396	0.127913
chr13	86509001	86519000	98	0.114441	0.123978
chr13	86510001	86520000	96	0.110009	0.120318
chr13	86511001	86521000	91	0.104505	0.112615
chr13	86512001	86522000	85	0.106351	0.116916
chr13	86513001	86523000	73	0.0979506	0.102043
chr13	86514001	86524000	57	0.0991967	0.0990281
chr13	86515001	86525000	33	0.0775404	0.0613259
chr13	86516001	86526000	31	0.0590164	0.0452659
chr13	86517001	86527000	28	0.0965286	0.08146
chr13	86518001	86528000	26	0.103329	0.0892635
chr13	86519001	86529000	17	0.161796	0.138699
chr13	86520001	86530000	14	0.20365	0.166448
chr13	86521001	86531000	12	0.22025	0.190424
chr13	86522001	86532000	15	0.202969	0.163916
chr13	86523001	86533000	18	0.213812	0.179963
chr13	86524001	86534000	21	0.209597	0.165632
chr13	86525001	86535000	23	0.228422	0.181669
chr13	86526001	86536000	29	0.21208	0.174497
chr13	86527001	86537000	25	0.199953	0.15955
chr13	86528001	86538000	24	0.197854	0.155984
chr13	86529001	86539000	25	0.201905	0.153201
chr13	86530001	86540000	26	0.197308	0.150659
chr13	86531001	86541000	26	0.197308	0.150659
chr13	86532001	86542000	24	0.205061	0.155484
chr13	86533001	86543000	27	0.204731	0.141689
chr13	86534001	86544000	24	0.201774	0.145152
chr13	86535001	86545000	32	0.138823	0.086837
chr13	86536001	86546000	24	0.13477	0.079918
chr13	86537001	86547000	28	0.0932151	0.0550452
chr13	86538001	86548000	40	0.0582844	0.0360751
chr13	86539001	86549000	46	0.0413031	0.0256336
chr13	86540001	86550000	54	0.0311646	0.0182974
chr13	86541001	86551000	55	0.0311939	0.018565
chr13	86542001	86552000	58	0.0306218	0.0176634
chr13	86543001	86553000	56	0.00916115	0.00527435
chr13	86544001	86554000	59	0.00522484	0.00376035
chr13	86545001	86555000	51	-0.000856244	0.00128314
chr13	86546001	86556000	58	0.0029492	0.00554417
chr13	86547001	86557000	55	0.00753627	0.00844999
chr13	86548001	86558000	44	0.0202419	0.0158744
chr13	86549001	86559000	40	0.0262336	0.0189111
chr13	86550001	86560000	34	0.0358112	0.0224709
chr13	86551001	86561000	33	0.0359045	0.0221513
chr13	86552001	86562000	29	0.038053	0.0254988
chr13	86553001	86563000	25	0.0390764	0.0237598
chr13	86554001	86564000	21	0.0423686	0.024302
chr13	86555001	86565000	23	0.0294082	0.0103439
chr13	86556001	86566000	17	0.0231536	-0.00356417
chr13	86557001	86567000	18	0.0165638	-0.0103802
chr13	86558001	86568000	20	-0.00637017	-0.0207271
chr13	86559001	86569000	20	-0.00043288	-0.0177293
chr13	86560001	86570000	21	-0.000297146	-0.0167905
chr13	86561001	86571000	22	0.00466473	-0.0107
chr13	86562001	86572000	26	0.0115227	-0.000530561
chr13	86563001	86573000	29	0.0131563	0.00277114
chr13	86564001	86574000	34	0.0945909	0.0320839
chr13	86565001	86575000	32	0.108145	0.0418587
chr13	86566001	86576000	35	0.104597	0.0414734
chr13	86567001	86577000	34	0.110354	0.0457895
chr13	86568001	86578000	37	0.1315	0.06496
chr13	86569001	86579000	36	0.125541	0.0624801
chr13	86570001	86580000	40	0.121578	0.0664949
chr13	86571001	86581000	47	0.112371	0.062444
chr13	86572001	86582000	43	0.117643	0.0630991
chr13	86573001	86583000	44	0.129951	0.0672522
chr13	86574001	86584000	42	0.0804048	0.0463023
chr13	86575001	86585000	46	0.0704898	0.0370098
chr13	86576001	86586000	45	0.0640479	0.0340662
chr13	86577001	86587000	49	0.0560905	0.0279517
chr13	86578001	86588000	42	0.0383217	0.0149629
chr13	86579001	86589000	39	0.0401569	0.0158971
chr13	86580001	86590000	31	0.0388528	0.00980271
chr13	86581001	86591000	23	0.0199062	-0.00384299
chr13	86582001	86592000	23	0.0199062	-0.00384299
chr13	86583001	86593000	19	-0.0159438	-0.0225464
chr13	86584001	86594000	16	-0.0213278	-0.0265293
chr13	86585001	86595000	9	-0.0234792	-0.0286075
chr13	86586001	86596000	6	-0.0179834	-0.0262844
chr13	86669001	86679000	13	-0.000764385	-0.00441692
chr13	86670001	86680000	16	-0.00849633	-0.0125539
chr13	86671001	86681000	16	-0.00849633	-0.0125539
chr13	86672001	86682000	22	-0.0111224	-0.0151628
chr13	86673001	86683000	38	-0.0127411	-0.0182927
chr13	86674001	86684000	46	-0.00587526	-0.0126437
chr13	86675001	86685000	54	-0.00432008	-0.0118886
chr13	86676001	86686000	60	-0.00279191	-0.0106481
chr13	86677001	86687000	72	-0.00176028	-0.0100097
chr13	86678001	86688000	85	-0.000153057	-0.00744509
chr13	86679001	86689000	77	0.000893849	-0.00729289
chr13	86680001	86690000	85	0.00165663	-0.0067153
chr13	86681001	86691000	99	-0.000327778	-0.00970591
chr13	86682001	86692000	106	0.00269302	-0.00782669
chr13	86683001	86693000	101	0.00480218	-0.00703529
chr13	86684001	86694000	97	0.00326202	-0.00807138
chr13	86685001	86695000	97	0.00295288	-0.00889116
chr13	86686001	86696000	103	0.000908639	-0.010605
chr13	86687001	86697000	101	0.00767451	-0.00465898
chr13	86688001	86698000	94	0.0207475	0.00243671
chr13	86689001	86699000	97	0.0289671	0.0101305
chr13	86690001	86700000	90	0.0404095	0.0190447
chr13	86691001	86701000	80	0.069299	0.0410836
chr13	86692001	86702000	69	0.0852867	0.0518959
chr13	86693001	86703000	59	0.0963101	0.0646003
chr13	86694001	86704000	57	0.105795	0.0753944
chr13	86695001	86705000	53	0.125115	0.0994467
chr13	86696001	86706000	48	0.164154	0.148505
chr13	86697001	86707000	47	0.194706	0.175918
chr13	86698001	86708000	45	0.199106	0.172494
chr13	86699001	86709000	42	0.185239	0.168196
chr13	86700001	86710000	41	0.183804	0.171427
chr13	86701001	86711000	40	0.158902	0.153654
chr13	86702001	86712000	41	0.160553	0.153687
chr13	86703001	86713000	46	0.156135	0.149783
chr13	86704001	86714000	58	0.128085	0.117971
chr13	86705001	86715000	61	0.120103	0.10793
chr13	86706001	86716000	56	0.11051	0.0920486
chr13	86707001	86717000	53	0.0939475	0.0753692
chr13	86708001	86718000	52	0.0882973	0.0724775
chr13	86709001	86719000	55	0.108851	0.0961183
chr13	86710001	86720000	55	0.109714	0.0981287
chr13	86711001	86721000	61	0.107376	0.0997881
chr13	86712001	86722000	64	0.101727	0.0940871
chr13	86713001	86723000	63	0.0964148	0.0908003
chr13	86714001	86724000	55	0.110499	0.110134
chr13	86715001	86725000	51	0.120754	0.121547
chr13	86716001	86726000	53	0.132247	0.132178
chr13	86717001	86727000	49	0.132943	0.133217
chr13	86718001	86728000	51	0.192717	0.172872
chr13	86719001	86729000	47	0.195164	0.16568
chr13	86720001	86730000	46	0.188908	0.157662
chr13	86721001	86731000	43	0.198133	0.161053
chr13	86722001	86732000	41	0.205721	0.166863
chr13	86723001	86733000	40	0.211153	0.171581
chr13	86724001	86734000	41	0.213233	0.178036
chr13	86725001	86735000	42	0.213712	0.17836
chr13	86726001	86736000	41	0.197379	0.164971
chr13	86727001	86737000	41	0.199029	0.165289
chr13	86728001	86738000	40	0.121161	0.115634
chr13	86729001	86739000	39	0.104031	0.103571
chr13	86730001	86740000	42	0.0940037	0.0930272
chr13	86731001	86741000	39	0.08473	0.0836446
chr13	86732001	86742000	44	0.0713884	0.0727989
chr13	86733001	86743000	47	0.0625495	0.0656564
chr13	86734001	86744000	48	0.0472193	0.0486619
chr13	86735001	86745000	47	0.0324143	0.0385566
chr13	86736001	86746000	49	0.0371387	0.0446887
chr13	86737001	86747000	51	0.0410963	0.0477601
chr13	86738001	86748000	50	0.0447163	0.0491631
chr13	86739001	86749000	48	0.0464557	0.0516718
chr13	86740001	86750000	49	0.0464265	0.051567
chr13	86741001	86751000	47	0.0476022	0.0526269
chr13	86742001	86752000	44	0.0437762	0.046989
chr13	86743001	86753000	42	0.0430452	0.043745
chr13	86744001	86754000	35	0.04202	0.0422885
chr13	86745001	86755000	36	0.0356788	0.0364511
chr13	86746001	86756000	34	0.0253375	0.0277123
chr13	86747001	86757000	31	0.0161841	0.0194858
chr13	86748001	86758000	29	0.00507798	0.0120152
chr13	86749001	86759000	34	0.005571	0.00952401
chr13	86750001	86760000	32	0.0115283	0.0138882
chr13	86751001	86761000	38	0.0120929	0.0116427
chr13	86752001	86762000	35	0.0199165	0.0142626
chr13	86753001	86763000	37	0.0251097	0.0160297
chr13	86754001	86764000	39	0.0276477	0.0179816
chr13	86755001	86765000	35	0.0223589	0.0138548
chr13	86756001	86766000	40	0.0200745	0.00962562
chr13	86757001	86767000	50	0.0198976	0.0123454
chr13	86758001	86768000	56	0.0214108	0.0109339
chr13	86759001	86769000	54	0.0265026	0.0193786
chr13	86760001	86770000	55	0.0189369	0.0149659
chr13	86761001	86771000	51	0.0233975	0.0184059
chr13	86762001	86772000	56	0.0189401	0.013973
chr13	86763001	86773000	52	0.01811	0.014823
chr13	86764001	86774000	54	0.0123254	0.0104298
chr13	86765001	86775000	61	0.00881243	0.00704624
chr13	86766001	86776000	58	0.00313628	0.0012723
chr13	86767001	86777000	52	-0.00111617	-0.00443698
chr13	86768001	86778000	55	-0.00550469	-0.00930153
chr13	86769001	86779000	56	0.000730902	-0.00950037
chr13	86770001	86780000	53	0.00904113	-0.00431667
chr13	86771001	86781000	55	0.0195029	0.00614862
chr13	86772001	86782000	54	0.0405468	0.0221202
chr13	86773001	86783000	55	0.0504411	0.0292564
chr13	86774001	86784000	57	0.0697079	0.0432357
chr13	86775001	86785000	52	0.0857723	0.0560126
chr13	86776001	86786000	53	0.105073	0.0763854
chr13	86777001	86787000	56	0.112823	0.0896023
chr13	86778001	86788000	50	0.12633	0.111911
chr13	86779001	86789000	52	0.128227	0.115517
chr13	86780001	86790000	51	0.124834	0.113585
chr13	86781001	86791000	52	0.114693	0.101104
chr13	86782001	86792000	50	0.111101	0.101245
chr13	86783001	86793000	51	0.106513	0.096657
chr13	86784001	86794000	50	0.0928134	0.0815725
chr13	86785001	86795000	50	0.0906521	0.0794859
chr13	86786001	86796000	51	0.0821263	0.0722573
chr13	86787001	86797000	53	0.0632749	0.0551335
chr13	86788001	86798000	58	0.0632657	0.0558504
chr13	86789001	86799000	58	0.0579857	0.0524744
chr13	86790001	86800000	66	0.0592127	0.0529414
chr13	86791001	86801000	68	0.0624608	0.055238
chr13	86792001	86802000	66	0.0623231	0.0540236
chr13	86793001	86803000	69	0.0613028	0.0509005
chr13	86794001	86804000	75	0.0588934	0.0516332
chr13	86795001	86805000	73	0.0574944	0.0501643
chr13	86796001	86806000	66	0.0533098	0.0451925
chr13	86797001	86807000	56	0.0610252	0.0515351
chr13	86798001	86808000	47	0.0592324	0.0492928
chr13	86799001	86809000	40	0.0522124	0.0429643
chr13	86800001	86810000	31	0.0498409	0.040257
chr13	86801001	86811000	28	0.0496552	0.0392354
chr13	86802001	86812000	26	0.0490244	0.0387898
chr13	86803001	86813000	19	0.0429242	0.0413166
chr13	86804001	86814000	13	0.0521565	0.0496832
chr13	86805001	86815000	19	0.0456261	0.0439931
chr13	86806001	86816000	24	0.0423758	0.0394864
chr13	86807001	86817000	26	0.0394504	0.037599
chr13	86808001	86818000	30	0.0346793	0.0286829
chr13	86809001	86819000	40	0.0217647	0.016577
chr13	86810001	86820000	49	0.0298169	0.0264291
chr13	86811001	86821000	53	0.0258708	0.0229982
chr13	86812001	86822000	60	0.0544801	0.0399492
chr13	86813001	86823000	61	0.0526674	0.0383
chr13	86814001	86824000	56	0.0520205	0.0365559
chr13	86815001	86825000	52	0.0560296	0.0384936
chr13	86816001	86826000	47	0.0586939	0.0402098
chr13	86817001	86827000	45	0.0612282	0.0413325
chr13	86818001	86828000	44	0.0629638	0.0427742
chr13	86819001	86829000	37	0.0921965	0.067363
chr13	86820001	86830000	31	0.0990812	0.0662537
chr13	86821001	86831000	26	0.122435	0.0769423
chr13	86822001	86832000	23	0.0508027	0.0237891
chr13	86823001	86833000	26	0.0462123	0.0169665
chr13	86824001	86834000	31	0.0507343	0.0174958
chr13	86825001	86835000	31	0.0787019	0.0332231
chr13	86826001	86836000	33	0.0857848	0.043426
chr13	86827001	86837000	37	0.0858984	0.0557385
chr13	86828001	86838000	37	0.092496	0.064596
chr13	86829001	86839000	40	0.0895392	0.0655479
chr13	86830001	86840000	38	0.089458	0.0643025
chr13	86831001	86841000	37	0.0853267	0.0632791
chr13	86832001	86842000	32	0.0907159	0.0781941
chr13	86833001	86843000	29	0.0918413	0.0907854
chr13	86834001	86844000	30	0.0903098	0.0874073
chr13	86835001	86845000	30	0.0653189	0.0669034
chr13	86836001	86846000	30	0.0548599	0.0546756
chr13	86837001	86847000	28	0.0448104	0.0352447
chr13	86838001	86848000	27	0.0315887	0.024612
chr13	86839001	86849000	24	0.00606266	0.00720989
chr13	86840001	86850000	23	0.00584153	0.00687323
chr13	86841001	86851000	21	0.00832639	0.00808819
chr13	86842001	86852000	23	0.00745524	0.0074369
chr13	86843001	86853000	21	0.00832639	0.00808819
chr13	86844001	86854000	14	0.00723937	0.0069027
chr13	86845001	86855000	18	0.0144929	0.0106228
chr13	86846001	86856000	16	0.0167047	0.00968136
chr13	86847001	86857000	16	0.0341606	0.0232509
chr13	86848001	86858000	23	0.0259028	0.019245
chr13	86849001	86859000	23	0.073527	0.0532965
chr13	86850001	86860000	32	0.0750507	0.0603278
chr13	86851001	86861000	32	0.0799166	0.0644384
chr13	86852001	86862000	35	0.0757573	0.0610101
chr13	86853001	86863000	36	0.0784078	0.0634752
chr13	86854001	86864000	37	0.0767335	0.0621788
chr13	86855001	86865000	32	0.0850754	0.0756942
chr13	86856001	86866000	33	0.0846181	0.0755069
chr13	86857001	86867000	36	0.0767387	0.0651723
chr13	86858001	86868000	31	0.0976531	0.0790119
chr13	86859001	86869000	30	0.100686	0.0834512
chr13	86860001	86870000	24	0.15765	0.117428
chr13	86861001	86871000	26	0.189877	0.135771
chr13	86862001	86872000	22	0.233365	0.167689
chr13	86863001	86873000	25	0.219935	0.157196
chr13	86864001	86874000	26	0.218904	0.154493
chr13	86865001	86875000	29	0.200689	0.144651
chr13	86866001	86876000	30	0.199738	0.138356
chr13	86867001	86877000	26	0.219762	0.157599
chr13	86868001	86878000	24	0.230515	0.171449
chr13	86869001	86879000	23	0.1903	0.137177
chr13	86870001	86880000	20	0.150826	0.106784
chr13	86871001	86881000	19	0.0956285	0.0686224
chr13	86872001	86882000	20	0.0796376	0.0582141
chr13	86873001	86883000	19	0.0759647	0.0504147
chr13	86874001	86884000	21	0.0748041	0.0490929
chr13	86875001	86885000	22	0.0588977	0.0363712
chr13	86876001	86886000	27	0.0786707	0.0498781
chr13	86877001	86887000	32	0.0632149	0.0372472
chr13	86878001	86888000	35	0.0510597	0.0311608
chr13	86879001	86889000	41	0.0399101	0.0210422
chr13	86880001	86890000	48	0.0320606	0.0144112
chr13	86881001	86891000	58	0.0623808	0.0290667
chr13	86882001	86892000	66	0.0577162	0.0243604
chr13	86883001	86893000	68	0.0557858	0.0276118
chr13	86884001	86894000	66	0.0542847	0.0263678
chr13	86885001	86895000	72	0.0526575	0.0247782
chr13	86886001	86896000	75	0.0408459	0.0204714
chr13	86887001	86897000	74	0.0501622	0.0286657
chr13	86888001	86898000	78	0.0614885	0.0361816
chr13	86889001	86899000	80	0.0763939	0.048597
chr13	86890001	86900000	73	0.0839242	0.0555994
chr13	86891001	86901000	61	0.0672737	0.0500095
chr13	86892001	86902000	51	0.0741114	0.0595014
chr13	86893001	86903000	46	0.0752301	0.0561014
chr13	86894001	86904000	44	0.0760981	0.0577842
chr13	86895001	86905000	33	0.0854025	0.0702526
chr13	86896001	86906000	23	0.110183	0.0867459
chr13	86897001	86907000	18	0.111549	0.0872067
chr13	86898001	86908000	13	0.0978347	0.0714016
chr13	86899001	86909000	10	0.150104	0.0894352
chr13	86900001	86910000	15	0.161612	0.0986185
chr13	86901001	86911000	16	0.156061	0.0979003
chr13	86902001	86912000	20	0.149015	0.0896688
chr13	86903001	86913000	20	0.149015	0.0896688
chr13	86904001	86914000	23	0.136332	0.0817544
chr13	86905001	86915000	24	0.136787	0.084304
chr13	86906001	86916000	29	0.131405	0.0899093
chr13	86907001	86917000	30	0.129612	0.0891151
chr13	86908001	86918000	26	0.141534	0.100535
chr13	86909001	86919000	22	0.123268	0.0942387
chr13	86910001	86920000	20	0.104347	0.0871055
chr13	86911001	86921000	21	0.0999532	0.0809566
chr13	86912001	86922000	20	0.0947414	0.0834351
chr13	86913001	86923000	24	0.0913795	0.083962
chr13	86914001	86924000	23	0.0909459	0.0819296
chr13	86915001	86925000	26	0.100574	0.0809916
chr13	86916001	86926000	29	0.0733791	0.0449359
chr13	86917001	86927000	32	0.0934875	0.0520013
chr13	86918001	86928000	34	0.0834702	0.0474651
chr13	86919001	86929000	35	0.0689308	0.0369686
chr13	86920001	86930000	33	0.0600778	0.0299764
chr13	86921001	86931000	37	0.0585004	0.0270173
chr13	86922001	86932000	37	0.051516	0.0191309
chr13	86923001	86933000	38	0.0544074	0.0145977
chr13	86924001	86934000	39	0.0478425	0.0116766
chr13	86925001	86935000	42	0.0240452	-0.00380657
chr13	86926001	86936000	37	0.0263067	-0.000582283
chr13	86927001	86937000	35	0.0276011	0.000786388
chr13	86928001	86938000	40	0.0229534	0.000592027
chr13	86929001	86939000	41	0.0361619	0.00822892
chr13	86930001	86940000	48	0.0325477	0.00441233
chr13	86931001	86941000	43	0.0419614	0.0100986
chr13	86932001	86942000	40	0.0466366	0.0132613
chr13	86933001	86943000	35	0.040828	0.00963421
chr13	86934001	86944000	34	0.0495901	0.014901
chr13	86935001	86945000	28	0.0692733	0.0297729
chr13	86936001	86946000	28	0.113775	0.0532782
chr13	86937001	86947000	30	0.0888042	0.0393141
chr13	86938001	86948000	28	0.11933	0.0543016
chr13	86939001	86949000	30	0.101083	0.0517587
chr13	86940001	86950000	30	0.110123	0.0735957
chr13	86941001	86951000	33	0.0948747	0.0685655
chr13	86942001	86952000	37	0.0976387	0.0735103
chr13	86943001	86953000	41	0.0885812	0.0709232
chr13	86944001	86954000	41	0.0850687	0.0711109
chr13	86945001	86955000	50	0.0696256	0.0625571
chr13	86946001	86956000	59	0.046367	0.0513783
chr13	86947001	86957000	55	0.0465159	0.0521388
chr13	86948001	86958000	55	0.0486528	0.0572465
chr13	86949001	86959000	51	0.0499456	0.0601774
chr13	86950001	86960000	46	0.0514334	0.0611128
chr13	86951001	86961000	44	0.0503375	0.0595307
chr13	86952001	86962000	43	0.0465301	0.0539326
chr13	86953001	86963000	39	0.0476921	0.0546444
chr13	86954001	86964000	40	0.050513	0.0583912
chr13	86955001	86965000	31	0.0579908	0.0685602
chr13	86956001	86966000	25	0.0674511	0.0806088
chr13	86957001	86967000	28	0.0676708	0.0761445
chr13	86958001	86968000	25	0.0548803	0.0601357
chr13	86959001	86969000	23	0.0527861	0.0548973
chr13	86960001	86970000	23	0.0860705	0.0758071
chr13	86961001	86971000	26	0.114534	0.0965742
chr13	86962001	86972000	25	0.121977	0.104176
chr13	86963001	86973000	31	0.131159	0.105995
chr13	86964001	86974000	33	0.12461	0.104911
chr13	86965001	86975000	36	0.13428	0.120086
chr13	86966001	86976000	32	0.14159	0.12453
chr13	86967001	86977000	32	0.149653	0.131947
chr13	86968001	86978000	32	0.164925	0.1454
chr13	86969001	86979000	34	0.157737	0.139398
chr13	86970001	86980000	36	0.128231	0.114196
chr13	86971001	86981000	33	0.10693	0.100241
chr13	86972001	86982000	35	0.103741	0.0923938
chr13	86973001	86983000	33	0.0898075	0.0862611
chr13	86974001	86984000	30	0.105141	0.0884684
chr13	86975001	86985000	27	0.0852578	0.0625339
chr13	86976001	86986000	29	0.0799082	0.0518737
chr13	86977001	86987000	29	0.0592452	0.0367504
chr13	86978001	86988000	31	0.0437717	0.021253
chr13	86979001	86989000	33	0.0735882	0.0331622
chr13	86980001	86990000	28	0.083466	0.036469
chr13	86981001	86991000	26	0.0865793	0.0352287
chr13	86982001	86992000	22	0.0828685	0.0336216
chr13	86983001	86993000	18	0.0756929	0.024745
chr13	86984001	86994000	16	0.0603808	0.013947
chr13	86985001	86995000	15	0.0629362	0.016643
chr13	86986001	86996000	11	0.0803979	0.0364196
chr13	86987001	86997000	8	0.132121	0.0606302
chr13	86988001	86998000	4	0.307756	0.130563
chr13	86991001	87001000	2	0.452364	0.244962
chr13	86992001	87002000	7	0.19768	0.12831
chr13	86993001	87003000	13	0.0689655	0.0569801
chr13	86994001	87004000	16	0.0438393	0.0414083
chr13	86995001	87005000	20	0.0565716	0.0404751
chr13	86996001	87006000	25	0.057842	0.0399522
chr13	86997001	87007000	29	0.0450997	0.0327349
chr13	86998001	87008000	34	0.0377029	0.0247208
chr13	86999001	87009000	36	0.036554	0.0231603
chr13	87000001	87010000	39	0.0328158	0.0202827
chr13	87001001	87011000	38	0.0141806	0.00724422
chr13	87002001	87012000	39	0.00157454	-0.00739106
chr13	87003001	87013000	34	0.00728658	-0.00365298
chr13	87004001	87014000	32	0.0101292	-0.00237876
chr13	87005001	87015000	32	-0.00487656	-0.00952427
chr13	87006001	87016000	29	-0.0182877	-0.016392
chr13	87007001	87017000	32	0.0133352	0.00313588
chr13	87008001	87018000	29	0.0279029	0.0141658
chr13	87009001	87019000	31	0.0329759	0.0187666
chr13	87010001	87020000	28	0.0368653	0.022304
chr13	87011001	87021000	33	0.0361875	0.0225357
chr13	87012001	87022000	30	0.0448296	0.0287368
chr13	87013001	87023000	31	0.0508127	0.0341123
chr13	87014001	87024000	32	0.0499871	0.0335636
chr13	87015001	87025000	30	0.0590729	0.0367803
chr13	87016001	87026000	29	0.0599615	0.0370244
chr13	87017001	87027000	27	0.0539264	0.0305656
chr13	87018001	87028000	25	0.0451569	0.0249446
chr13	87019001	87029000	24	0.0472865	0.0271642
chr13	87020001	87030000	27	0.0659241	0.0406248
chr13	87021001	87031000	23	0.0829437	0.0541751
chr13	87022001	87032000	23	0.083386	0.0519437
chr13	87023001	87033000	24	0.0852459	0.0506941
chr13	87024001	87034000	25	0.0843599	0.0487977
chr13	87025001	87035000	27	0.0689759	0.0435345
chr13	87026001	87036000	29	0.0612242	0.0379325
chr13	87027001	87037000	26	0.0554073	0.0315272
chr13	87028001	87038000	28	0.0487933	0.0279689
chr13	87029001	87039000	27	0.038547	0.0204428
chr13	87030001	87040000	29	0.0306221	0.0145692
chr13	87031001	87041000	30	0.0190038	0.00388284
chr13	87032001	87042000	31	0.0211475	0.00396338
chr13	87033001	87043000	29	0.00751259	-0.00437623
chr13	87034001	87044000	26	0.00985917	-0.00448546
chr13	87035001	87045000	26	0.0479776	0.0158058
chr13	87036001	87046000	34	0.133617	0.0453058
chr13	87037001	87047000	36	0.118789	0.0396949
chr13	87038001	87048000	38	0.125693	0.0411629
chr13	87039001	87049000	40	0.126197	0.0385385
chr13	87040001	87050000	40	0.110237	0.0293402
chr13	87041001	87051000	45	0.108165	0.0376132
chr13	87042001	87052000	48	0.105886	0.0438355
chr13	87043001	87053000	54	0.0926554	0.0393013
chr13	87044001	87054000	56	0.0875151	0.0374818
chr13	87045001	87055000	56	0.0733195	0.0290959
chr13	87046001	87056000	46	0.0325537	0.0124876
chr13	87047001	87057000	43	0.0364334	0.0156609
chr13	87048001	87058000	45	0.0369352	0.0187725
chr13	87049001	87059000	43	0.0492599	0.0292021
chr13	87050001	87060000	44	0.051408	0.034811
chr13	87051001	87061000	36	0.0395463	0.0298948
chr13	87052001	87062000	34	0.0382672	0.030786
chr13	87053001	87063000	29	0.0520292	0.0406761
chr13	87054001	87064000	34	0.071317	0.0639053
chr13	87055001	87065000	36	0.0866356	0.0789043
chr13	87056001	87066000	36	0.0881421	0.0824552
chr13	87057001	87067000	39	0.0907914	0.0872012
chr13	87058001	87068000	35	0.0919336	0.0921131
chr13	87059001	87069000	35	0.0860899	0.0916592
chr13	87060001	87070000	40	0.090248	0.0971734
chr13	87061001	87071000	42	0.0921712	0.0955277
chr13	87062001	87072000	38	0.095196	0.103818
chr13	87063001	87073000	42	0.0926962	0.0986548
chr13	87064001	87074000	44	0.0993865	0.0974399
chr13	87065001	87075000	42	0.091602	0.0857705
chr13	87066001	87076000	49	0.0966171	0.0996763
chr13	87067001	87077000	49	0.110611	0.110943
chr13	87068001	87078000	50	0.113325	0.112082
chr13	87069001	87079000	52	0.10422	0.102054
chr13	87070001	87080000	45	0.106782	0.101698
chr13	87071001	87081000	48	0.106202	0.105885
chr13	87072001	87082000	50	0.100915	0.101685
chr13	87073001	87083000	51	0.100892	0.108563
chr13	87074001	87084000	53	0.0818719	0.096923
chr13	87075001	87085000	56	0.0972179	0.111897
chr13	87076001	87086000	57	0.0857469	0.0890029
chr13	87077001	87087000	58	0.0809295	0.0874591
chr13	87078001	87088000	60	0.0942824	0.0990424
chr13	87079001	87089000	63	0.0951101	0.10037
chr13	87080001	87090000	68	0.100302	0.103354
chr13	87081001	87091000	69	0.0979025	0.0952912
chr13	87082001	87092000	78	0.116512	0.108707
chr13	87083001	87093000	77	0.14396	0.12489
chr13	87084001	87094000	78	0.204261	0.167035
chr13	87085001	87095000	81	0.233672	0.18368
chr13	87086001	87096000	78	0.242045	0.196932
chr13	87087001	87097000	78	0.244997	0.194588
chr13	87088001	87098000	79	0.249372	0.191662
chr13	87089001	87099000	75	0.265122	0.19516
chr13	87090001	87100000	67	0.291577	0.209854
chr13	87091001	87101000	62	0.304235	0.229907
chr13	87092001	87102000	56	0.316713	0.243231
chr13	87093001	87103000	60	0.287072	0.217899
chr13	87094001	87104000	54	0.254442	0.186644
chr13	87095001	87105000	49	0.217246	0.161189
chr13	87096001	87106000	49	0.213393	0.15639
chr13	87097001	87107000	47	0.203295	0.149709
chr13	87098001	87108000	52	0.16605	0.123184
chr13	87099001	87109000	51	0.171072	0.130087
chr13	87100001	87110000	55	0.167066	0.128935
chr13	87101001	87111000	55	0.160507	0.121697
chr13	87102001	87112000	53	0.139474	0.105181
chr13	87103001	87113000	46	0.166987	0.119857
chr13	87104001	87114000	48	0.152217	0.102215
chr13	87105001	87115000	48	0.15882	0.102286
chr13	87106001	87116000	45	0.174837	0.114197
chr13	87107001	87117000	46	0.177838	0.115719
chr13	87108001	87118000	40	0.238708	0.145061
chr13	87109001	87119000	57	0.278074	0.171064
chr13	87110001	87120000	54	0.290153	0.171352
chr13	87111001	87121000	63	0.338242	0.206753
chr13	87112001	87122000	65	0.356833	0.218213
chr13	87113001	87123000	69	0.344974	0.196683
chr13	87114001	87124000	64	0.3616	0.213176
chr13	87115001	87125000	64	0.356049	0.202093
chr13	87116001	87126000	66	0.379369	0.221737
chr13	87117001	87127000	68	0.404252	0.234545
chr13	87118001	87128000	68	0.418507	0.247564
chr13	87119001	87129000	54	0.44501	0.259271
chr13	87120001	87130000	57	0.476543	0.28954
chr13	87121001	87131000	52	0.471782	0.281647
chr13	87122001	87132000	47	0.469081	0.284504
chr13	87123001	87133000	46	0.500314	0.311674
chr13	87124001	87134000	52	0.528787	0.343971
chr13	87125001	87135000	51	0.54509	0.360457
chr13	87126001	87136000	49	0.549983	0.353346
chr13	87127001	87137000	47	0.55546	0.355538
chr13	87128001	87138000	51	0.571392	0.359836
chr13	87129001	87139000	50	0.569893	0.369088
chr13	87130001	87140000	50	0.541966	0.32625
chr13	87131001	87141000	52	0.526964	0.303397
chr13	87132001	87142000	59	0.527291	0.296884
chr13	87133001	87143000	57	0.515281	0.295508
chr13	87134001	87144000	53	0.471991	0.236346
chr13	87135001	87145000	54	0.454638	0.242174
chr13	87136001	87146000	55	0.438699	0.223234
chr13	87137001	87147000	54	0.421714	0.216562
chr13	87138001	87148000	50	0.410966	0.214939
chr13	87139001	87149000	56	0.42084	0.220391
chr13	87140001	87150000	69	0.394134	0.202083
chr13	87141001	87151000	66	0.388532	0.195892
chr13	87142001	87152000	64	0.354229	0.174289
chr13	87143001	87153000	64	0.359607	0.174861
chr13	87144001	87154000	67	0.374501	0.188975
chr13	87145001	87155000	73	0.372211	0.181649
chr13	87146001	87156000	75	0.357832	0.174753
chr13	87147001	87157000	75	0.371354	0.182653
chr13	87148001	87158000	74	0.340915	0.168367
chr13	87149001	87159000	69	0.331232	0.160607
chr13	87150001	87160000	57	0.364259	0.192417
chr13	87151001	87161000	58	0.371767	0.202079
chr13	87152001	87162000	56	0.380712	0.207994
chr13	87153001	87163000	55	0.390201	0.215775
chr13	87154001	87164000	49	0.394441	0.226428
chr13	87155001	87165000	44	0.383763	0.219135
chr13	87156001	87166000	48	0.407603	0.247741
chr13	87157001	87167000	55	0.399563	0.235243
chr13	87158001	87168000	54	0.390597	0.228928
chr13	87159001	87169000	58	0.348246	0.191483
chr13	87160001	87170000	58	0.348851	0.179853
chr13	87161001	87171000	58	0.349897	0.180926
chr13	87162001	87172000	57	0.356237	0.191868
chr13	87163001	87173000	57	0.333441	0.177465
chr13	87164001	87174000	60	0.323649	0.156732
chr13	87165001	87175000	57	0.335177	0.167353
chr13	87166001	87176000	51	0.298399	0.135153
chr13	87167001	87177000	43	0.252075	0.111217
chr13	87168001	87178000	43	0.26854	0.118959
chr13	87169001	87179000	42	0.290115	0.137931
chr13	87170001	87180000	43	0.256881	0.127515
chr13	87171001	87181000	39	0.236153	0.116712
chr13	87172001	87182000	37	0.225085	0.109021
chr13	87173001	87183000	37	0.207094	0.107493
chr13	87174001	87184000	34	0.214168	0.125055
chr13	87175001	87185000	33	0.204346	0.118821
chr13	87176001	87186000	29	0.217972	0.136505
chr13	87177001	87187000	27	0.232226	0.146626
chr13	87178001	87188000	24	0.201859	0.121661
chr13	87179001	87189000	16	0.181426	0.120087
chr13	87180001	87190000	9	0.113833	0.0886221
chr13	87181001	87191000	10	0.11192	0.101576
chr13	87182001	87192000	9	0.114922	0.10306
chr13	87183001	87193000	7	0.0908986	0.0756018
chr13	87184001	87194000	6	0.0529075	0.0661584
chr13	87185001	87195000	10	0.0651596	0.0625092
chr13	87186001	87196000	17	0.0674716	0.0794727
chr13	87187001	87197000	21	0.087872	0.0914423
chr13	87188001	87198000	22	0.0794713	0.0850818
chr13	87189001	87199000	22	0.0794713	0.0850818
chr13	87190001	87200000	29	0.0639464	0.0661999
chr13	87191001	87201000	35	0.0365611	0.0416226
chr13	87192001	87202000	37	0.0261286	0.0363819
chr13	87193001	87203000	43	0.0189092	0.0301329
chr13	87194001	87204000	43	0.0186103	0.0299922
chr13	87195001	87205000	43	0.0188643	0.0364204
chr13	87196001	87206000	41	0.0101328	0.0280531
chr13	87197001	87207000	40	-0.00863915	0.011628
chr13	87198001	87208000	43	0.00946811	0.0199238
chr13	87199001	87209000	48	0.0163388	0.0248748
chr13	87200001	87210000	45	0.0271056	0.0327803
chr13	87201001	87211000	49	0.0321609	0.0260189
chr13	87202001	87212000	51	0.049611	0.0347709
chr13	87203001	87213000	45	0.0601018	0.0433345
chr13	87204001	87214000	50	0.0702137	0.0500265
chr13	87205001	87215000	44	0.0729891	0.0445981
chr13	87206001	87216000	41	0.0812528	0.045613
chr13	87207001	87217000	39	0.0977671	0.0571868
chr13	87208001	87218000	39	0.0988457	0.0654682
chr13	87209001	87219000	38	0.120858	0.0840364
chr13	87210001	87220000	38	0.151082	0.0971671
chr13	87211001	87221000	35	0.207927	0.171521
chr13	87212001	87222000	40	0.285198	0.218475
chr13	87213001	87223000	46	0.317599	0.253193
chr13	87214001	87224000	47	0.355017	0.277874
chr13	87215001	87225000	55	0.359703	0.279169
chr13	87216001	87226000	57	0.362327	0.286473
chr13	87217001	87227000	60	0.366323	0.287881
chr13	87218001	87228000	63	0.384598	0.306043
chr13	87219001	87229000	60	0.392006	0.312712
chr13	87220001	87230000	68	0.377288	0.294808
chr13	87221001	87231000	61	0.382144	0.301756
chr13	87222001	87232000	60	0.360026	0.282599
chr13	87223001	87233000	63	0.374524	0.284032
chr13	87224001	87234000	64	0.375838	0.284551
chr13	87225001	87235000	64	0.366936	0.274477
chr13	87226001	87236000	66	0.378719	0.276141
chr13	87227001	87237000	67	0.376363	0.273921
chr13	87228001	87238000	60	0.368212	0.261313
chr13	87229001	87239000	62	0.370896	0.260534
chr13	87230001	87240000	53	0.381713	0.263371
chr13	87231001	87241000	54	0.363601	0.254993
chr13	87232001	87242000	57	0.310651	0.22283
chr13	87233001	87243000	52	0.235901	0.168808
chr13	87234001	87244000	52	0.192455	0.13442
chr13	87235001	87245000	53	0.16166	0.111189
chr13	87236001	87246000	52	0.119411	0.0788303
chr13	87237001	87247000	59	0.112637	0.0799693
chr13	87238001	87248000	68	0.142247	0.0998461
chr13	87239001	87249000	68	0.121393	0.0869233
chr13	87240001	87250000	68	0.123282	0.0907835
chr13	87241001	87251000	65	0.125881	0.0909963
chr13	87242001	87252000	54	0.134141	0.0983489
chr13	87243001	87253000	49	0.150287	0.108063
chr13	87244001	87254000	42	0.163024	0.117166
chr13	87245001	87255000	34	0.181052	0.128775
chr13	87246001	87256000	30	0.195884	0.142501
chr13	87247001	87257000	20	0.186109	0.127899
chr13	87248001	87258000	13	0.0569533	0.0406784
chr13	87249001	87259000	11	0.0631163	0.0448193
chr13	87250001	87260000	8	0.0424074	0.0390802
chr13	87251001	87261000	12	0.0916572	0.0656171
chr13	87252001	87262000	20	0.0601968	0.0301441
chr13	87253001	87263000	21	0.0689457	0.0405274
chr13	87254001	87264000	24	0.138895	0.0774002
chr13	87255001	87265000	34	0.25989	0.13701
chr13	87256001	87266000	39	0.330053	0.194307
chr13	87257001	87267000	51	0.278265	0.166985
chr13	87258001	87268000	59	0.312727	0.207362
chr13	87259001	87269000	70	0.342603	0.24029
chr13	87260001	87270000	84	0.357369	0.263117
chr13	87261001	87271000	92	0.366034	0.27469
chr13	87262001	87272000	94	0.360548	0.281322
chr13	87263001	87273000	100	0.351779	0.260782
chr13	87264001	87274000	99	0.345139	0.253347
chr13	87265001	87275000	92	0.327889	0.246052
chr13	87266001	87276000	90	0.304708	0.222227
chr13	87267001	87277000	84	0.316236	0.236186
chr13	87268001	87278000	83	0.296401	0.21612
chr13	87269001	87279000	86	0.306731	0.219863
chr13	87270001	87280000	80	0.31573	0.216941
chr13	87271001	87281000	77	0.3497	0.23768
chr13	87272001	87282000	81	0.422777	0.312698
chr13	87273001	87283000	88	0.435575	0.347524
chr13	87274001	87284000	98	0.468254	0.38883
chr13	87275001	87285000	99	0.479047	0.399981
chr13	87276001	87286000	108	0.511473	0.443774
chr13	87277001	87287000	114	0.545211	0.48675
chr13	87278001	87288000	118	0.564784	0.509326
chr13	87279001	87289000	111	0.587511	0.538855
chr13	87280001	87290000	119	0.595949	0.548228
chr13	87281001	87291000	115	0.598917	0.553989
chr13	87282001	87292000	108	0.600721	0.548675
chr13	87283001	87293000	103	0.608392	0.565457
chr13	87284001	87294000	108	0.598787	0.539028
chr13	87285001	87295000	111	0.601068	0.550406
chr13	87286001	87296000	104	0.594379	0.541097
chr13	87287001	87297000	93	0.590491	0.534269
chr13	87288001	87298000	85	0.580355	0.528347
chr13	87289001	87299000	87	0.574229	0.52335
chr13	87290001	87300000	78	0.565126	0.52146
chr13	87291001	87301000	81	0.539383	0.482127
chr13	87292001	87302000	82	0.510931	0.440225
chr13	87293001	87303000	85	0.491808	0.399183
chr13	87294001	87304000	73	0.481395	0.371487
chr13	87295001	87305000	76	0.448104	0.311683
chr13	87296001	87306000	75	0.416143	0.270954
chr13	87297001	87307000	80	0.383413	0.245283
chr13	87298001	87308000	87	0.359404	0.240534
chr13	87299001	87309000	83	0.300959	0.197155
chr13	87300001	87310000	92	0.207189	0.130751
chr13	87301001	87311000	91	0.183933	0.120301
chr13	87302001	87312000	87	0.181003	0.120158
chr13	87303001	87313000	82	0.155387	0.106718
chr13	87304001	87314000	81	0.149471	0.105809
chr13	87305001	87315000	77	0.140956	0.0976222
chr13	87306001	87316000	77	0.141214	0.103403
chr13	87307001	87317000	78	0.130737	0.0995618
chr13	87308001	87318000	69	0.0933613	0.071607
chr13	87309001	87319000	67	0.0763193	0.0639318
chr13	87310001	87320000	53	0.09128	0.0832385
chr13	87311001	87321000	54	0.0921964	0.0709215
chr13	87312001	87322000	53	0.095727	0.0711637
chr13	87313001	87323000	46	0.104909	0.0765545
chr13	87314001	87324000	47	0.082252	0.0601604
chr13	87315001	87325000	42	0.0744618	0.0644189
chr13	87316001	87326000	38	0.0615601	0.0485173
chr13	87317001	87327000	31	0.04835	0.0294505
chr13	87318001	87328000	29	0.047259	0.0243023
chr13	87319001	87329000	26	-0.00293991	-0.0011068
chr13	87320001	87330000	25	-0.0115952	-0.00687749
chr13	87321001	87331000	18	-0.012688	0.000645265
chr13	87322001	87332000	19	0.00191744	0.00706548
chr13	87323001	87333000	25	-0.00279859	0.0067511
chr13	87324001	87334000	25	0.0276962	0.0257206
chr13	87325001	87335000	30	0.0349084	0.0297736
chr13	87326001	87336000	32	0.0369272	0.0355424
chr13	87327001	87337000	34	0.0393942	0.0353129
chr13	87328001	87338000	35	0.0449115	0.0400455
chr13	87329001	87339000	44	0.0647365	0.0560003
chr13	87330001	87340000	49	0.0614448	0.0593503
chr13	87331001	87341000	56	0.0991148	0.0782549
chr13	87332001	87342000	54	0.102211	0.0816145
chr13	87333001	87343000	49	0.117619	0.0907142
chr13	87334001	87344000	50	0.129089	0.0985192
chr13	87335001	87345000	46	0.132853	0.104951
chr13	87336001	87346000	45	0.133661	0.108345
chr13	87337001	87347000	44	0.13443	0.107748
chr13	87338001	87348000	47	0.129916	0.107863
chr13	87339001	87349000	38	0.130171	0.105219
chr13	87340001	87350000	38	0.13159	0.0957734
chr13	87341001	87351000	35	0.0993596	0.0752696
chr13	87342001	87352000	37	0.0850199	0.0652393
chr13	87343001	87353000	38	0.0884262	0.0681606
chr13	87344001	87354000	35	0.0655477	0.0530496
chr13	87345001	87355000	38	0.0577616	0.0471079
chr13	87346001	87356000	37	0.0514312	0.0418917
chr13	87347001	87357000	34	0.052113	0.04345
chr13	87348001	87358000	31	0.050659	0.0372176
chr13	87349001	87359000	31	0.0577842	0.0451052
chr13	87350001	87360000	25	0.0630139	0.0546206
chr13	87351001	87361000	20	0.0512124	0.0468924
chr13	87352001	87362000	16	0.0655575	0.0595566
chr13	87353001	87363000	14	0.0553169	0.050308
chr13	87354001	87364000	11	0.0633723	0.0585008
chr13	87355001	87365000	7	0.0974006	0.0948959
chr13	87356001	87366000	13	0.0612353	0.0525693
chr13	87357001	87367000	18	0.339909	0.217814
chr13	87358001	87368000	17	0.343666	0.222495
chr13	87359001	87369000	20	0.306851	0.17871
chr13	87360001	87370000	22	0.281146	0.168199
chr13	87361001	87371000	27	0.242996	0.131853
chr13	87362001	87372000	29	0.23746	0.135273
chr13	87363001	87373000	32	0.231478	0.125816
chr13	87364001	87374000	34	0.231332	0.125726
chr13	87365001	87375000	33	0.237307	0.127792
chr13	87366001	87376000	29	0.275059	0.154016
chr13	87367001	87377000	28	0.0865655	0.0599829
chr13	87368001	87378000	33	0.09776	0.0798539
chr13	87369001	87379000	34	0.113285	0.102352
chr13	87370001	87380000	34	0.119598	0.107946
chr13	87371001	87381000	29	0.140145	0.131397
chr13	87372001	87382000	34	0.111905	0.108961
chr13	87373001	87383000	33	0.116424	0.113954
chr13	87374001	87384000	30	0.115645	0.1154
chr13	87375001	87385000	29	0.112297	0.113122
chr13	87376001	87386000	28	0.146525	0.129235
chr13	87377001	87387000	26	0.145555	0.129376
chr13	87378001	87388000	22	0.148441	0.119818
chr13	87379001	87389000	20	0.170024	0.127732
chr13	87380001	87390000	24	0.165159	0.122729
chr13	87381001	87391000	27	0.161448	0.121612
chr13	87382001	87392000	23	0.246231	0.16594
chr13	87383001	87393000	29	0.224451	0.143339
chr13	87384001	87394000	35	0.208113	0.131361
chr13	87385001	87395000	38	0.197776	0.119699
chr13	87386001	87396000	40	0.169535	0.105854
chr13	87387001	87397000	41	0.1718	0.106417
chr13	87388001	87398000	41	0.184381	0.113557
chr13	87389001	87399000	43	0.169535	0.102522
chr13	87390001	87400000	40	0.169181	0.0994482
chr13	87391001	87401000	38	0.168914	0.0942442
chr13	87392001	87402000	35	0.143519	0.0797466
chr13	87393001	87403000	28	0.150985	0.0937605
chr13	87394001	87404000	22	0.159532	0.0992948
chr13	87395001	87405000	19	0.173875	0.117556
chr13	87396001	87406000	19	0.160888	0.12056
chr13	87397001	87407000	17	0.159253	0.1219
chr13	87398001	87408000	20	0.0920817	0.0809689
chr13	87399001	87409000	21	0.107608	0.0851721
chr13	87400001	87410000	27	0.066151	0.0545607
chr13	87401001	87411000	33	0.0680808	0.0602317
chr13	87402001	87412000	40	0.0596534	0.0527792
chr13	87403001	87413000	43	0.0554108	0.044625
chr13	87404001	87414000	54	0.0644066	0.053699
chr13	87405001	87415000	64	0.0636845	0.0541623
chr13	87406001	87416000	66	0.0611373	0.0518753
chr13	87407001	87417000	71	0.0699531	0.0582371
chr13	87408001	87418000	68	0.0803416	0.0661795
chr13	87409001	87419000	69	0.098933	0.0773271
chr13	87410001	87420000	69	0.102746	0.0760804
chr13	87411001	87421000	64	0.112024	0.0813208
chr13	87412001	87422000	61	0.125179	0.0900368
chr13	87413001	87423000	64	0.116993	0.0821742
chr13	87414001	87424000	62	0.103646	0.0657115
chr13	87415001	87425000	58	0.10498	0.0582311
chr13	87416001	87426000	60	0.0968111	0.051668
chr13	87417001	87427000	59	0.0814051	0.0397141
chr13	87418001	87428000	65	0.0640182	0.0278629
chr13	87419001	87429000	60	0.0217173	0.00430327
chr13	87420001	87430000	57	0.023118	0.00736376
chr13	87421001	87431000	62	0.0149386	0.00411387
chr13	87422001	87432000	61	0.00826004	0.000671687
chr13	87423001	87433000	60	0.0165069	0.00890072
chr13	87424001	87434000	60	0.0248094	0.0154497
chr13	87425001	87435000	54	0.0270079	0.019575
chr13	87426001	87436000	46	0.030476	0.0220276
chr13	87427001	87437000	41	0.033142	0.0232443
chr13	87428001	87438000	39	0.0449118	0.0299711
chr13	87429001	87439000	42	0.0436536	0.0288291
chr13	87430001	87440000	40	0.0660413	0.0430112
chr13	87431001	87441000	36	0.0645855	0.0380411
chr13	87432001	87442000	35	0.058015	0.0320333
chr13	87433001	87443000	32	0.0502759	0.0235237
chr13	87434001	87444000	23	0.056484	0.0245211
chr13	87435001	87445000	23	0.056484	0.0245211
chr13	87436001	87446000	24	0.0539007	0.0215877
chr13	87437001	87447000	26	0.0582142	0.0301175
chr13	87438001	87448000	21	0.0515248	0.0307856
chr13	87439001	87449000	18	0.056693	0.033792
chr13	87440001	87450000	16	0.0412781	0.0372465
chr13	87441001	87451000	14	0.059944	0.0467731
chr13	87442001	87452000	12	0.073715	0.0588325
chr13	87443001	87453000	12	0.107634	0.0986558
chr13	87444001	87454000	15	0.0991649	0.0950017
chr13	87445001	87455000	18	0.0978358	0.0903373
chr13	87446001	87456000	17	0.102613	0.09835
chr13	87447001	87457000	19	0.118269	0.096821
chr13	87448001	87458000	19	0.119836	0.100501
chr13	87449001	87459000	20	0.151193	0.116804
chr13	87450001	87460000	21	0.193096	0.127736
chr13	87451001	87461000	22	0.208549	0.143192
chr13	87452001	87462000	22	0.208549	0.143192
chr13	87453001	87463000	19	0.217911	0.13893
chr13	87454001	87464000	20	0.205662	0.121068
chr13	87455001	87465000	33	0.193582	0.121505
chr13	87456001	87466000	51	0.225657	0.141167
chr13	87457001	87467000	51	0.25268	0.164173
chr13	87458001	87468000	56	0.254005	0.160591
chr13	87459001	87469000	62	0.257206	0.160482
chr13	87460001	87470000	67	0.251526	0.16055
chr13	87461001	87471000	71	0.250079	0.15593
chr13	87462001	87472000	80	0.253678	0.157912
chr13	87463001	87473000	80	0.253678	0.157912
chr13	87464001	87474000	80	0.252824	0.160507
chr13	87465001	87475000	74	0.249243	0.149596
chr13	87466001	87476000	65	0.225287	0.13252
chr13	87467001	87477000	62	0.199931	0.112409
chr13	87468001	87478000	62	0.184767	0.109022
chr13	87469001	87479000	57	0.162699	0.0993318
chr13	87470001	87480000	59	0.113491	0.0689602
chr13	87471001	87481000	57	0.0861959	0.0554757
chr13	87472001	87482000	55	0.0401213	0.027884
chr13	87473001	87483000	62	0.0311351	0.0215172
chr13	87474001	87484000	61	0.0338046	0.0237282
chr13	87475001	87485000	55	0.0325072	0.0246076
chr13	87476001	87486000	53	0.0229281	0.017672
chr13	87477001	87487000	64	0.056849	0.0491765
chr13	87478001	87488000	63	0.0582023	0.0472944
chr13	87479001	87489000	62	0.055914	0.0469298
chr13	87480001	87490000	54	0.0581433	0.0521711
chr13	87481001	87491000	53	0.0624832	0.054427
chr13	87482001	87492000	46	0.0742473	0.0641561
chr13	87483001	87493000	42	0.0939811	0.0789415
chr13	87484001	87494000	42	0.0938196	0.0780273
chr13	87485001	87495000	38	0.107206	0.0882168
chr13	87486001	87496000	33	0.120535	0.095587
chr13	87487001	87497000	25	0.0677319	0.0438384
chr13	87488001	87498000	23	0.0477532	0.0345826
chr13	87489001	87499000	20	0.0488967	0.0312096
chr13	87490001	87500000	18	0.0545069	0.0345813
chr13	87491001	87501000	21	0.0864377	0.053211
chr13	87492001	87502000	28	0.0797552	0.0510025
chr13	87493001	87503000	28	0.0671425	0.0444416
chr13	87494001	87504000	34	0.0461533	0.0263178
chr13	87495001	87505000	38	0.0467135	0.0286266
chr13	87496001	87506000	39	0.0417798	0.02411
chr13	87497001	87507000	43	0.0340262	0.019396
chr13	87498001	87508000	46	0.0326874	0.0165371
chr13	87499001	87509000	55	0.022932	0.00819869
chr13	87500001	87510000	69	0.0245193	0.0108523
chr13	87501001	87511000	66	0.0167305	0.00912339
chr13	87502001	87512000	78	0.0291297	0.0186669
chr13	87503001	87513000	80	0.0309522	0.0206951
chr13	87504001	87514000	79	0.0362083	0.0260479
chr13	87505001	87515000	77	0.0327778	0.0230401
chr13	87506001	87516000	76	0.0360389	0.0263811
chr13	87507001	87517000	71	0.0570141	0.0395763
chr13	87508001	87518000	66	0.0650784	0.0477527
chr13	87509001	87519000	67	0.104493	0.0871985
chr13	87510001	87520000	59	0.136723	0.117023
chr13	87511001	87521000	63	0.141492	0.119578
chr13	87512001	87522000	50	0.182935	0.158966
chr13	87513001	87523000	53	0.209987	0.180569
chr13	87514001	87524000	50	0.235503	0.204688
chr13	87515001	87525000	56	0.245333	0.213336
chr13	87516001	87526000	61	0.248918	0.213902
chr13	87517001	87527000	60	0.24523	0.214696
chr13	87518001	87528000	70	0.260691	0.232331
chr13	87519001	87529000	65	0.265695	0.233982
chr13	87520001	87530000	63	0.268683	0.232573
chr13	87521001	87531000	61	0.270165	0.234669
chr13	87522001	87532000	58	0.267244	0.222901
chr13	87523001	87533000	53	0.26031	0.209401
chr13	87524001	87534000	56	0.232815	0.179181
chr13	87525001	87535000	51	0.224075	0.165056
chr13	87526001	87536000	46	0.212835	0.153152
chr13	87527001	87537000	50	0.179229	0.129665
chr13	87528001	87538000	43	0.100145	0.0646431
chr13	87529001	87539000	51	0.040999	0.0259223
chr13	87530001	87540000	50	0.0156204	0.00907836
chr13	87531001	87541000	54	0.0155981	0.00835353
chr13	87532001	87542000	58	0.00836497	0.00427492
chr13	87533001	87543000	57	0.00783645	0.003951
chr13	87534001	87544000	53	0.0105285	0.00499737
chr13	87535001	87545000	51	0.0256122	0.0120799
chr13	87536001	87546000	56	0.0544516	0.0294233
chr13	87537001	87547000	60	0.0716346	0.0384809
chr13	87538001	87548000	60	0.0800978	0.0456436
chr13	87539001	87549000	54	0.106766	0.0643701
chr13	87540001	87550000	55	0.104888	0.0635134
chr13	87541001	87551000	46	0.108708	0.0643267
chr13	87542001	87552000	46	0.115948	0.0767143
chr13	87543001	87553000	47	0.117193	0.0774268
chr13	87544001	87554000	46	0.122434	0.0824958
chr13	87545001	87555000	49	0.101487	0.0668257
chr13	87546001	87556000	50	0.0759927	0.0476335
chr13	87547001	87557000	46	0.0807964	0.0545968
chr13	87548001	87558000	55	0.102507	0.0714137
chr13	87549001	87559000	66	0.151735	0.11579
chr13	87550001	87560000	68	0.151106	0.115251
chr13	87551001	87561000	74	0.149632	0.111023
chr13	87552001	87562000	72	0.172424	0.126945
chr13	87553001	87563000	75	0.166756	0.124923
chr13	87554001	87564000	78	0.162174	0.118087
chr13	87555001	87565000	76	0.167532	0.122973
chr13	87556001	87566000	70	0.172707	0.133185
chr13	87557001	87567000	70	0.162419	0.119244
chr13	87558001	87568000	64	0.160738	0.113887
chr13	87559001	87569000	48	0.105717	0.0692233
chr13	87560001	87570000	44	0.109615	0.0714378
chr13	87561001	87571000	39	0.110916	0.0785943
chr13	87562001	87572000	34	0.0530186	0.0465093
chr13	87563001	87573000	28	0.0531021	0.0461466
chr13	87564001	87574000	27	0.0627254	0.056258
chr13	87565001	87575000	27	0.0672665	0.0619682
chr13	87566001	87576000	27	0.0711412	0.0641933
chr13	87567001	87577000	23	0.0912083	0.0835012
chr13	87568001	87578000	18	0.0661394	0.0661527
chr13	87569001	87579000	22	0.072142	0.071881
chr13	87570001	87580000	23	0.0776637	0.0782956
chr13	87571001	87581000	23	0.078539	0.0793435
chr13	87572001	87582000	24	0.076594	0.0776456
chr13	87573001	87583000	25	0.0732612	0.0737866
chr13	87574001	87584000	24	0.0726167	0.0671081
chr13	87575001	87585000	25	0.0769284	0.064967
chr13	87576001	87586000	26	0.148564	0.102822
chr13	87577001	87587000	25	0.168757	0.115518
chr13	87578001	87588000	27	0.255607	0.18227
chr13	87579001	87589000	28	0.31423	0.21969
chr13	87580001	87590000	27	0.362848	0.245764
chr13	87581001	87591000	34	0.330608	0.208621
chr13	87582001	87592000	34	0.353996	0.228016
chr13	87583001	87593000	35	0.369272	0.240875
chr13	87584001	87594000	33	0.38681	0.276191
chr13	87585001	87595000	34	0.421944	0.307053
chr13	87586001	87596000	38	0.468588	0.333641
chr13	87587001	87597000	38	0.460253	0.32616
chr13	87588001	87598000	40	0.415121	0.274664
chr13	87589001	87599000	47	0.463193	0.346885
chr13	87590001	87600000	49	0.436521	0.317385
chr13	87591001	87601000	44	0.447595	0.346118
chr13	87592001	87602000	53	0.416186	0.325769
chr13	87593001	87603000	57	0.37929	0.295399
chr13	87594001	87604000	60	0.345436	0.267668
chr13	87595001	87605000	60	0.316684	0.242152
chr13	87596001	87606000	54	0.275054	0.208245
chr13	87597001	87607000	59	0.250266	0.188054
chr13	87598001	87608000	57	0.244649	0.189924
chr13	87599001	87609000	53	0.127383	0.102157
chr13	87600001	87610000	53	0.131788	0.107232
chr13	87601001	87611000	53	0.137823	0.110679
chr13	87602001	87612000	45	0.0925899	0.0713825
chr13	87603001	87613000	41	0.100573	0.077182
chr13	87604001	87614000	42	0.114889	0.0862012
chr13	87605001	87615000	38	0.126632	0.0970171
chr13	87606001	87616000	38	0.128642	0.0985453
chr13	87607001	87617000	34	0.161144	0.118203
chr13	87608001	87618000	32	0.164537	0.118879
chr13	87609001	87619000	22	0.133835	0.0874186
chr13	87610001	87620000	23	0.135742	0.090655
chr13	87611001	87621000	21	0.0964428	0.0665285
chr13	87612001	87622000	22	0.0897946	0.0590185
chr13	87613001	87623000	20	0.0822063	0.0557446
chr13	87614001	87624000	16	0.0822334	0.0487805
chr13	87615001	87625000	18	0.0767403	0.0465973
chr13	87616001	87626000	18	0.0822971	0.0498671
chr13	87617001	87627000	19	0.0789455	0.0499552
chr13	87618001	87628000	24	0.136182	0.0882131
chr13	87619001	87629000	28	0.164633	0.111911
chr13	87620001	87630000	25	0.187709	0.127021
chr13	87621001	87631000	28	0.189968	0.124523
chr13	87622001	87632000	27	0.210353	0.146956
chr13	87623001	87633000	27	0.210353	0.146956
chr13	87624001	87634000	27	0.22151	0.15918
chr13	87625001	87635000	30	0.226805	0.161259
chr13	87626001	87636000	31	0.221669	0.154044
chr13	87627001	87637000	32	0.244852	0.171185
chr13	87628001	87638000	29	0.237849	0.155695
chr13	87629001	87639000	27	0.236854	0.144554
chr13	87630001	87640000	28	0.217902	0.119548
chr13	87631001	87641000	24	0.223357	0.128422
chr13	87632001	87642000	24	0.210911	0.105706
chr13	87633001	87643000	25	0.206588	0.100125
chr13	87634001	87644000	24	0.193486	0.0884927
chr13	87635001	87645000	19	0.195381	0.0802972
chr13	87636001	87646000	18	0.216945	0.0948826
chr13	87637001	87647000	18	0.234486	0.106045
chr13	87638001	87648000	15	0.227925	0.10018
chr13	87639001	87649000	15	0.192111	0.0922483
chr13	87640001	87650000	14	0.179698	0.110324
chr13	87641001	87651000	18	0.167469	0.11383
chr13	87642001	87652000	18	0.189768	0.148811
chr13	87643001	87653000	18	0.214866	0.177412
chr13	87644001	87654000	17	0.218786	0.189837
chr13	87645001	87655000	22	0.262061	0.223711
chr13	87646001	87656000	24	0.25643	0.215592
chr13	87647001	87657000	21	0.242346	0.192409
chr13	87648001	87658000	24	0.234421	0.168098
chr13	87649001	87659000	25	0.253747	0.177007
chr13	87650001	87660000	24	0.277695	0.197509
chr13	87651001	87661000	29	0.240613	0.170328
chr13	87652001	87662000	32	0.215351	0.141957
chr13	87653001	87663000	36	0.184129	0.121425
chr13	87654001	87664000	49	0.146458	0.10029
chr13	87655001	87665000	53	0.0965725	0.0679262
chr13	87656001	87666000	53	0.0838358	0.0588175
chr13	87657001	87667000	63	0.0775688	0.054594
chr13	87658001	87668000	64	0.0831557	0.061984
chr13	87659001	87669000	63	0.0693472	0.0539093
chr13	87660001	87670000	65	0.0637678	0.051744
chr13	87661001	87671000	64	0.0511581	0.0455625
chr13	87662001	87672000	76	0.0865425	0.0728006
chr13	87663001	87673000	93	0.0619284	0.0490657
chr13	87664001	87674000	94	0.0505822	0.0372493
chr13	87665001	87675000	106	0.0348885	0.0234641
chr13	87666001	87676000	109	0.032496	0.0216822
chr13	87667001	87677000	100	0.0336417	0.0223244
chr13	87668001	87678000	118	0.0506203	0.0399893
chr13	87669001	87679000	134	0.0572456	0.0475954
chr13	87670001	87680000	135	0.0580921	0.0485713
chr13	87671001	87681000	130	0.0616715	0.0514493
chr13	87672001	87682000	119	0.04291	0.0382163
chr13	87673001	87683000	102	0.0616459	0.0573359
chr13	87674001	87684000	96	0.0809569	0.0770278
chr13	87675001	87685000	93	0.112488	0.108819
chr13	87676001	87686000	93	0.120385	0.117285
chr13	87677001	87687000	93	0.120271	0.117271
chr13	87678001	87688000	80	0.113168	0.106794
chr13	87679001	87689000	78	0.117092	0.108614
chr13	87680001	87690000	84	0.124727	0.109262
chr13	87681001	87691000	94	0.151195	0.124863
chr13	87682001	87692000	95	0.1561	0.129423
chr13	87683001	87693000	109	0.171714	0.1413
chr13	87684001	87694000	121	0.171652	0.139079
chr13	87685001	87695000	117	0.190988	0.151608
chr13	87686001	87696000	125	0.215489	0.168745
chr13	87687001	87697000	145	0.260816	0.20455
chr13	87688001	87698000	146	0.263707	0.207064
chr13	87689001	87699000	144	0.277993	0.214824
chr13	87690001	87700000	149	0.293903	0.227278
chr13	87691001	87701000	147	0.301462	0.229813
chr13	87692001	87702000	153	0.297813	0.225981
chr13	87693001	87703000	156	0.294416	0.224051
chr13	87694001	87704000	145	0.310964	0.234345
chr13	87695001	87705000	139	0.308228	0.225597
chr13	87696001	87706000	132	0.294921	0.213048
chr13	87697001	87707000	118	0.247487	0.173855
chr13	87698001	87708000	119	0.285874	0.198611
chr13	87699001	87709000	117	0.282306	0.187398
chr13	87700001	87710000	111	0.262062	0.17308
chr13	87701001	87711000	104	0.246263	0.164083
chr13	87702001	87712000	97	0.254726	0.165745
chr13	87703001	87713000	92	0.248343	0.144262
chr13	87704001	87714000	87	0.240213	0.135845
chr13	87705001	87715000	87	0.240169	0.135344
chr13	87706001	87716000	82	0.253406	0.141022
chr13	87707001	87717000	78	0.263247	0.140825
chr13	87708001	87718000	70	0.19619	0.108479
chr13	87709001	87719000	58	0.198475	0.119078
chr13	87710001	87720000	49	0.189617	0.112754
chr13	87711001	87721000	48	0.173132	0.0984499
chr13	87712001	87722000	45	0.16297	0.0934037
chr13	87713001	87723000	32	0.220653	0.129309
chr13	87714001	87724000	47	0.305735	0.229737
chr13	87715001	87725000	47	0.31876	0.268037
chr13	87716001	87726000	49	0.310389	0.255067
chr13	87717001	87727000	52	0.295069	0.237581
chr13	87718001	87728000	51	0.310592	0.247715
chr13	87719001	87729000	57	0.304627	0.237769
chr13	87720001	87730000	61	0.298941	0.226579
chr13	87721001	87731000	68	0.283031	0.207915
chr13	87722001	87732000	69	0.296518	0.217694
chr13	87723001	87733000	71	0.282948	0.209305
chr13	87724001	87734000	59	0.228867	0.148299
chr13	87725001	87735000	56	0.201688	0.122013
chr13	87726001	87736000	62	0.191334	0.112113
chr13	87727001	87737000	66	0.179381	0.102704
chr13	87728001	87738000	74	0.140601	0.0785612
chr13	87729001	87739000	72	0.142019	0.0833833
chr13	87730001	87740000	70	0.13929	0.0841621
chr13	87731001	87741000	60	0.153768	0.094271
chr13	87732001	87742000	58	0.130036	0.080216
chr13	87733001	87743000	53	0.114894	0.0665755
chr13	87734001	87744000	50	0.113206	0.06545
chr13	87735001	87745000	48	0.144364	0.0859879
chr13	87736001	87746000	40	0.14035	0.084652
chr13	87737001	87747000	29	0.169705	0.109321
chr13	87738001	87748000	21	0.218517	0.134905
chr13	87739001	87749000	23	0.165687	0.081034
chr13	87740001	87750000	26	0.15268	0.0709525
chr13	87741001	87751000	29	0.180357	0.0891831
chr13	87742001	87752000	32	0.161993	0.0680528
chr13	87743001	87753000	33	0.165208	0.0717555
chr13	87744001	87754000	36	0.155237	0.067769
chr13	87745001	87755000	40	0.118127	0.0527149
chr13	87746001	87756000	43	0.138585	0.0702278
chr13	87747001	87757000	49	0.172758	0.0976025
chr13	87748001	87758000	60	0.196901	0.130954
chr13	87749001	87759000	60	0.198594	0.131683
chr13	87750001	87760000	56	0.206393	0.137546
chr13	87751001	87761000	56	0.194882	0.130301
chr13	87752001	87762000	61	0.252791	0.181219
chr13	87753001	87763000	65	0.270608	0.198672
chr13	87754001	87764000	64	0.28786	0.218074
chr13	87755001	87765000	62	0.303345	0.218606
chr13	87756001	87766000	60	0.315673	0.229094
chr13	87757001	87767000	58	0.315671	0.213889
chr13	87758001	87768000	54	0.327889	0.182148
chr13	87759001	87769000	51	0.340345	0.200502
chr13	87760001	87770000	57	0.333773	0.207514
chr13	87761001	87771000	55	0.346208	0.215438
chr13	87762001	87772000	49	0.303333	0.164526
chr13	87763001	87773000	49	0.29289	0.151355
chr13	87764001	87774000	45	0.269167	0.137243
chr13	87765001	87775000	44	0.268763	0.153578
chr13	87766001	87776000	41	0.254038	0.138736
chr13	87767001	87777000	40	0.250944	0.139881
chr13	87768001	87778000	30	0.2577	0.173336
chr13	87769001	87779000	28	0.248289	0.163272
chr13	87770001	87780000	26	0.264098	0.166308
chr13	87771001	87781000	29	0.254818	0.153418
chr13	87772001	87782000	29	0.255922	0.166321
chr13	87773001	87783000	25	0.281619	0.183442
chr13	87774001	87784000	27	0.35435	0.247538
chr13	87775001	87785000	26	0.398157	0.288002
chr13	87776001	87786000	31	0.367863	0.250989
chr13	87777001	87787000	28	0.377008	0.266106
chr13	87778001	87788000	28	0.377008	0.266106
chr13	87779001	87789000	27	0.385336	0.277997
chr13	87780001	87790000	23	0.381759	0.267036
chr13	87781001	87791000	20	0.392051	0.287789
chr13	87782001	87792000	21	0.489695	0.362296
chr13	87783001	87793000	25	0.453204	0.304097
chr13	87784001	87794000	22	0.410143	0.240211
chr13	87785001	87795000	28	0.342954	0.190039
chr13	87786001	87796000	27	0.368083	0.222171
chr13	87787001	87797000	30	0.349264	0.213682
chr13	87788001	87798000	37	0.39173	0.25107
chr13	87789001	87799000	44	0.407935	0.270939
chr13	87790001	87800000	48	0.426908	0.298013
chr13	87791001	87801000	55	0.402063	0.26802
chr13	87792001	87802000	50	0.380292	0.252124
chr13	87793001	87803000	49	0.3668	0.242922
chr13	87794001	87804000	55	0.354285	0.240731
chr13	87795001	87805000	50	0.363207	0.251897
chr13	87796001	87806000	50	0.345406	0.234811
chr13	87797001	87807000	47	0.35526	0.241036
chr13	87798001	87808000	43	0.30078	0.194923
chr13	87799001	87809000	37	0.257611	0.16381
chr13	87800001	87810000	34	0.185062	0.111877
chr13	87801001	87811000	33	0.177524	0.111644
chr13	87802001	87812000	33	0.177524	0.111644
chr13	87803001	87813000	33	0.163927	0.102853
chr13	87804001	87814000	29	0.129661	0.0824961
chr13	87805001	87815000	29	0.0626997	0.0418436
chr13	87806001	87816000	31	0.0658498	0.0482059
chr13	87807001	87817000	34	0.0603805	0.0443005
chr13	87808001	87818000	32	0.0655588	0.0493055
chr13	87809001	87819000	35	0.0582835	0.0545586
chr13	87810001	87820000	38	0.07341	0.0810043
chr13	87811001	87821000	39	0.108357	0.131976
chr13	87812001	87822000	46	0.129537	0.156846
chr13	87813001	87823000	57	0.156798	0.184819
chr13	87814001	87824000	66	0.172626	0.198622
chr13	87815001	87825000	70	0.194482	0.220039
chr13	87816001	87826000	85	0.115669	0.170264
chr13	87817001	87827000	89	0.103299	0.161557
chr13	87818001	87828000	91	0.100992	0.158776
chr13	87819001	87829000	87	0.0991785	0.158688
chr13	87820001	87830000	82	0.0946177	0.15343
chr13	87821001	87831000	74	0.0778793	0.136483
chr13	87822001	87832000	67	0.0639923	0.119879
chr13	87823001	87833000	55	0.0316954	0.0801631
chr13	87824001	87834000	51	0.000694014	0.0315476
chr13	87825001	87835000	47	-0.017715	-0.0108278
chr13	87826001	87836000	32	-0.00480014	-0.00162298
chr13	87827001	87837000	26	0.00167154	0.00732863
chr13	87828001	87838000	23	-0.000382172	0.00507756
chr13	87829001	87839000	23	-0.000382172	0.00507756
chr13	87830001	87840000	25	0.00923295	0.0121119
chr13	87831001	87841000	38	0.00572082	0.00854925
chr13	87832001	87842000	55	0.0163777	0.0289016
chr13	87833001	87843000	60	0.0199086	0.0320709
chr13	87834001	87844000	54	0.0232983	0.0339576
chr13	87835001	87845000	53	0.023877	0.0379039
chr13	87836001	87846000	52	0.0269522	0.0471744
chr13	87837001	87847000	54	0.0226652	0.0410453
chr13	87838001	87848000	58	0.0310676	0.0443968
chr13	87839001	87849000	75	0.0327688	0.0426826
chr13	87840001	87850000	84	0.0287939	0.0399112
chr13	87841001	87851000	77	0.0342365	0.0445172
chr13	87842001	87852000	67	0.0263278	0.0303425
chr13	87843001	87853000	63	0.0290995	0.0322735
chr13	87844001	87854000	63	0.0283405	0.0313467
chr13	87845001	87855000	68	0.0240743	0.0245414
chr13	87846001	87856000	74	0.022806	0.0221602
chr13	87847001	87857000	78	0.0293236	0.0263106
chr13	87848001	87858000	74	0.0219742	0.0228873
chr13	87849001	87859000	59	0.021039	0.0230298
chr13	87850001	87860000	48	0.0232818	0.0212791
chr13	87851001	87861000	43	0.0235931	0.0216434
chr13	87852001	87862000	36	0.0327424	0.0294673
chr13	87853001	87863000	34	0.0293603	0.0260022
chr13	87854001	87864000	32	0.0339348	0.0296152
chr13	87855001	87865000	25	0.0429848	0.0368949
chr13	87856001	87866000	17	0.051018	0.0384617
chr13	87857001	87867000	10	0.0326021	0.0317706
chr13	87858001	87868000	10	0.0326021	0.0317706
chr13	87859001	87869000	9	0.0312854	0.0281068
chr13	87860001	87870000	12	0.0272312	0.0215782
chr13	87861001	87871000	14	0.0163707	0.0116772
chr13	87862001	87872000	18	0.0109539	0.00607621
chr13	87863001	87873000	18	0.00800266	0.00201194
chr13	87864001	87874000	24	0.002009	-0.00394246
chr13	87865001	87875000	31	-0.000885971	-0.0087273
chr13	87866001	87876000	35	-0.00972161	-0.0168735
chr13	87867001	87877000	46	-0.017397	-0.0212194
chr13	87868001	87878000	50	-0.0163805	-0.0201588
chr13	87869001	87879000	59	-0.0245249	-0.0239106
chr13	87870001	87880000	62	-0.0273122	-0.0266729
chr13	87871001	87881000	62	-0.0270576	-0.0253167
chr13	87872001	87882000	66	-0.0285212	-0.0258419
chr13	87873001	87883000	69	-0.0180278	-0.00948501
chr13	87874001	87884000	80	0.0374469	0.0389784
chr13	87875001	87885000	89	0.0597405	0.0859146
chr13	87876001	87886000	87	0.0776738	0.106745
chr13	87877001	87887000	81	0.0935737	0.123436
chr13	87878001	87888000	85	0.093476	0.121426
chr13	87879001	87889000	88	0.113223	0.127881
chr13	87880001	87890000	103	0.0921625	0.107115
chr13	87881001	87891000	118	0.0692885	0.089944
chr13	87882001	87892000	117	0.0705382	0.0908416
chr13	87883001	87893000	131	0.0479966	0.0693496
chr13	87884001	87894000	139	0.0124266	0.0334485
chr13	87885001	87895000	143	-0.000387875	-0.0012667
chr13	87886001	87896000	154	-0.00888813	-0.0130722
chr13	87887001	87897000	179	-0.0122464	-0.0169603
chr13	87888001	87898000	189	-0.0162068	-0.020377
chr13	87889001	87899000	188	-0.0255754	-0.0261805
chr13	87890001	87900000	185	-0.0255727	-0.0259268
chr13	87891001	87901000	188	-0.0249571	-0.0252769
chr13	87892001	87902000	201	-0.0250636	-0.0248287
chr13	87893001	87903000	201	-0.0121754	-0.0170246
chr13	87894001	87904000	179	-0.00918338	-0.0150906
chr13	87895001	87905000	170	-0.00803242	-0.014035
chr13	87896001	87906000	170	-0.00712817	-0.0142418
chr13	87897001	87907000	163	0.016005	-0.00405975
chr13	87898001	87908000	147	0.0210888	-0.001265
chr13	87899001	87909000	139	0.02739	0.00300088
chr13	87900001	87910000	133	0.0334499	0.0042163
chr13	87901001	87911000	120	0.0434654	0.00723618
chr13	87902001	87912000	102	0.0586474	0.0119426
chr13	87903001	87913000	105	0.0244672	1.07533e-05
chr13	87904001	87914000	111	0.0188654	-0.00115495
chr13	87905001	87915000	112	0.0441271	0.0148495
chr13	87906001	87916000	102	0.0553747	0.0267854
chr13	87907001	87917000	84	0.0538905	0.0315197
chr13	87908001	87918000	91	0.0802762	0.0492597
chr13	87909001	87919000	91	0.108728	0.0646251
chr13	87910001	87920000	81	0.122664	0.0801948
chr13	87911001	87921000	75	0.135458	0.0882877
chr13	87912001	87922000	75	0.146579	0.0948476
chr13	87913001	87923000	54	0.203258	0.143348
chr13	87914001	87924000	53	0.256438	0.193273
chr13	87915001	87925000	45	0.287232	0.205931
chr13	87916001	87926000	51	0.282884	0.217036
chr13	87917001	87927000	52	0.273259	0.205003
chr13	87918001	87928000	48	0.254044	0.185117
chr13	87919001	87929000	50	0.216282	0.157662
chr13	87920001	87930000	55	0.206495	0.149703
chr13	87921001	87931000	56	0.209105	0.154605
chr13	87922001	87932000	57	0.211303	0.154433
chr13	87923001	87933000	64	0.226992	0.159631
chr13	87924001	87934000	58	0.19801	0.137852
chr13	87925001	87935000	57	0.190538	0.132449
chr13	87926001	87936000	51	0.189675	0.120967
chr13	87927001	87937000	50	0.187241	0.125355
chr13	87928001	87938000	49	0.222344	0.151232
chr13	87929001	87939000	51	0.242406	0.150641
chr13	87930001	87940000	48	0.270214	0.16718
chr13	87931001	87941000	52	0.252818	0.153548
chr13	87932001	87942000	56	0.221224	0.136153
chr13	87933001	87943000	51	0.17403	0.11375
chr13	87934001	87944000	54	0.1614	0.10665
chr13	87935001	87945000	61	0.141056	0.0946618
chr13	87936001	87946000	62	0.113816	0.0798094
chr13	87937001	87947000	63	0.102039	0.0678943
chr13	87938001	87948000	76	0.0634276	0.0419585
chr13	87939001	87949000	75	0.0346374	0.0262775
chr13	87940001	87950000	80	0.012539	0.0129803
chr13	87941001	87951000	80	0.0114837	0.0102763
chr13	87942001	87952000	76	0.0116647	0.0112607
chr13	87943001	87953000	87	0.0319323	0.0304647
chr13	87944001	87954000	87	0.0448665	0.0394885
chr13	87945001	87955000	80	0.0429749	0.0388296
chr13	87946001	87956000	78	0.0582573	0.0500688
chr13	87947001	87957000	74	0.069961	0.0580486
chr13	87948001	87958000	57	0.0849875	0.0742027
chr13	87949001	87959000	62	0.088247	0.0750803
chr13	87950001	87960000	62	0.0894136	0.0740007
chr13	87951001	87961000	61	0.0889742	0.072652
chr13	87952001	87962000	71	0.077341	0.0630578
chr13	87953001	87963000	69	0.0594019	0.0459646
chr13	87954001	87964000	70	0.0454991	0.0334601
chr13	87955001	87965000	72	0.0496517	0.0343271
chr13	87956001	87966000	84	0.0276845	0.0182763
chr13	87957001	87967000	99	0.017022	0.0124645
chr13	87958001	87968000	106	0.0145144	0.0108106
chr13	87959001	87969000	96	0.0151163	0.0101822
chr13	87960001	87970000	89	0.01791	0.0113933
chr13	87961001	87971000	90	0.025188	0.0178739
chr13	87962001	87972000	89	0.0216899	0.0167642
chr13	87963001	87973000	77	0.0209173	0.0140177
chr13	87964001	87974000	75	0.0202853	0.0143721
chr13	87965001	87975000	75	0.0241957	0.0203829
chr13	87966001	87976000	69	0.0216726	0.0259246
chr13	87967001	87977000	59	0.0199965	0.026884
chr13	87968001	87978000	64	0.0339645	0.034722
chr13	87969001	87979000	82	0.026096	0.0280877
chr13	87970001	87980000	90	0.0207763	0.025113
chr13	87971001	87981000	102	0.0169696	0.0188539
chr13	87972001	87982000	104	0.0178541	0.0202348
chr13	87973001	87983000	115	0.0148686	0.0161314
chr13	87974001	87984000	123	0.0268021	0.0252166
chr13	87975001	87985000	123	0.0254774	0.0227951
chr13	87976001	87986000	116	0.027178	0.0224678
chr13	87977001	87987000	121	0.0308452	0.0258055
chr13	87978001	87988000	115	0.0265429	0.022951
chr13	87979001	87989000	104	0.0348431	0.0301016
chr13	87980001	87990000	101	0.0366395	0.0303442
chr13	87981001	87991000	92	0.038394	0.0311227
chr13	87982001	87992000	88	0.0508303	0.0386807
chr13	87983001	87993000	90	0.0565103	0.0459885
chr13	87984001	87994000	85	0.0407	0.0335301
chr13	87985001	87995000	84	0.0402829	0.0331549
chr13	87986001	87996000	86	0.0389275	0.0318857
chr13	87987001	87997000	81	0.0363767	0.0305716
chr13	87988001	87998000	88	0.0399205	0.0336833
chr13	87989001	87999000	87	0.0359799	0.0298253
chr13	87990001	88000000	82	0.0369537	0.0311991
chr13	87991001	88001000	77	0.0370222	0.0312904
chr13	87992001	88002000	75	0.0319865	0.029314
chr13	87993001	88003000	76	0.0301197	0.0287954
chr13	87994001	88004000	83	0.037164	0.0351476
chr13	87995001	88005000	99	0.0417436	0.0381228
chr13	87996001	88006000	100	0.0407246	0.0371656
chr13	87997001	88007000	97	0.0412924	0.0371343
chr13	87998001	88008000	93	0.0408132	0.0373969
chr13	87999001	88009000	88	0.0430703	0.0392264
chr13	88000001	88010000	100	0.0537789	0.0473358
chr13	88001001	88011000	100	0.0560353	0.0491492
chr13	88002001	88012000	96	0.0512263	0.0441637
chr13	88003001	88013000	90	0.0460167	0.038602
chr13	88004001	88014000	82	0.0402354	0.0328162
chr13	88005001	88015000	65	0.0347009	0.0268159
chr13	88006001	88016000	63	0.0350975	0.0271914
chr13	88007001	88017000	66	0.0304837	0.0228683
chr13	88008001	88018000	64	0.0216985	0.0129089
chr13	88009001	88019000	67	0.0142562	0.00638553
chr13	88010001	88020000	56	-0.0137484	-0.0146322
chr13	88011001	88021000	55	-0.0190057	-0.0185363
chr13	88012001	88022000	60	-0.0242326	-0.0235586
chr13	88013001	88023000	56	-0.0181765	-0.019274
chr13	88014001	88024000	52	-0.013419	-0.0158735
chr13	88015001	88025000	52	-0.00249939	-0.00650632
chr13	88016001	88026000	55	0.0140456	0.00847378
chr13	88017001	88027000	60	0.0421852	0.0352157
chr13	88018001	88028000	54	0.0497318	0.0435877
chr13	88019001	88029000	53	0.0635634	0.0577367
chr13	88020001	88030000	55	0.0555815	0.0519955
chr13	88021001	88031000	59	0.0499708	0.0496167
chr13	88022001	88032000	52	0.0597842	0.0625933
chr13	88023001	88033000	51	0.0664106	0.0721824
chr13	88024001	88034000	53	0.072057	0.0756588
chr13	88025001	88035000	49	0.0686957	0.072393
chr13	88026001	88036000	51	0.0777948	0.0786034
chr13	88027001	88037000	40	0.0685612	0.0661709
chr13	88028001	88038000	42	0.0674687	0.0650479
chr13	88029001	88039000	49	0.0678627	0.0634419
chr13	88030001	88040000	45	0.0807234	0.0745874
chr13	88031001	88041000	43	0.0914276	0.0814065
chr13	88032001	88042000	44	0.0980271	0.0884695
chr13	88033001	88043000	42	0.0941252	0.0799728
chr13	88034001	88044000	40	0.0871722	0.0733686
chr13	88035001	88045000	43	0.0840965	0.0687104
chr13	88036001	88046000	40	0.0559564	0.0440958
chr13	88037001	88047000	47	0.0546797	0.0391462
chr13	88038001	88048000	47	0.0545693	0.0375545
chr13	88039001	88049000	37	0.0398749	0.0242197
chr13	88040001	88050000	38	0.0339443	0.0195137
chr13	88041001	88051000	34	0.030175	0.0166827
chr13	88042001	88052000	33	0.0393613	0.0201404
chr13	88043001	88053000	32	0.0458384	0.0261509
chr13	88044001	88054000	33	0.0496285	0.0284921
chr13	88045001	88055000	33	0.0623291	0.0422041
chr13	88046001	88056000	26	0.0780647	0.0513422
chr13	88047001	88057000	18	0.0873938	0.0643615
chr13	88048001	88058000	17	0.111723	0.0882164
chr13	88049001	88059000	16	0.126139	0.0923968
chr13	88050001	88060000	14	0.145737	0.110022
chr13	88051001	88061000	12	0.161582	0.129128
chr13	88052001	88062000	14	0.123939	0.10386
chr13	88053001	88063000	13	0.118671	0.0978891
chr13	88054001	88064000	12	0.116064	0.0904894
chr13	88055001	88065000	10	0.120697	0.0900557
chr13	88056001	88066000	11	0.114494	0.0787954
chr13	88057001	88067000	16	0.0639696	0.0502269
chr13	88058001	88068000	16	0.033989	0.0256003
chr13	88059001	88069000	17	0.0273075	0.0238253
chr13	88060001	88070000	27	0.0406827	0.0343172
chr13	88061001	88071000	42	0.150943	0.110408
chr13	88062001	88072000	51	0.183988	0.137514
chr13	88063001	88073000	58	0.16981	0.124746
chr13	88064001	88074000	60	0.165207	0.123035
chr13	88065001	88075000	63	0.156877	0.113241
chr13	88066001	88076000	65	0.15272	0.1106
chr13	88067001	88077000	63	0.162708	0.114266
chr13	88068001	88078000	64	0.164731	0.116814
chr13	88069001	88079000	69	0.17236	0.126228
chr13	88070001	88080000	62	0.184928	0.133124
chr13	88071001	88081000	60	0.107003	0.0776265
chr13	88072001	88082000	53	0.0460527	0.0399724
chr13	88073001	88083000	49	0.0442384	0.0379764
chr13	88074001	88084000	48	0.0468554	0.0412803
chr13	88075001	88085000	59	0.142789	0.112882
chr13	88076001	88086000	68	0.140191	0.115527
chr13	88077001	88087000	77	0.154924	0.136046
chr13	88078001	88088000	78	0.149916	0.129769
chr13	88079001	88089000	78	0.139962	0.119969
chr13	88080001	88090000	82	0.140563	0.121469
chr13	88081001	88091000	75	0.159887	0.139986
chr13	88082001	88092000	71	0.16962	0.148316
chr13	88083001	88093000	69	0.177389	0.153792
chr13	88084001	88094000	67	0.182712	0.158519
chr13	88085001	88095000	54	0.120733	0.111125
chr13	88086001	88096000	43	0.129787	0.117847
chr13	88087001	88097000	33	0.0941406	0.0860804
chr13	88088001	88098000	31	0.112363	0.105911
chr13	88089001	88099000	25	0.118352	0.112982
chr13	88090001	88100000	22	0.119336	0.113691
chr13	88091001	88101000	17	0.127223	0.125973
chr13	88092001	88102000	16	0.140832	0.137409
chr13	88093001	88103000	15	0.143306	0.143529
chr13	88094001	88104000	15	0.124857	0.124612
chr13	88095001	88105000	18	0.0865094	0.0877888
chr13	88096001	88106000	23	0.0610335	0.0676838
chr13	88097001	88107000	32	0.0454984	0.0469351
chr13	88098001	88108000	49	0.0190721	0.0219767
chr13	88099001	88109000	58	0.0097947	0.012762
chr13	88100001	88110000	65	0.0495882	0.0317082
chr13	88101001	88111000	73	0.0536728	0.038127
chr13	88102001	88112000	76	0.0528381	0.0379751
chr13	88103001	88113000	82	0.0528495	0.0390753
chr13	88104001	88114000	84	0.0550407	0.042315
chr13	88105001	88115000	81	0.061408	0.0467648
chr13	88106001	88116000	84	0.0665891	0.0481081
chr13	88107001	88117000	75	0.0734623	0.0534568
chr13	88108001	88118000	59	0.110513	0.0787353
chr13	88109001	88119000	53	0.144882	0.102605
chr13	88110001	88120000	52	0.103947	0.0846926
chr13	88111001	88121000	59	0.106968	0.0890874
chr13	88112001	88122000	64	0.104122	0.0886187
chr13	88113001	88123000	70	0.109001	0.0950815
chr13	88114001	88124000	98	0.118169	0.106312
chr13	88115001	88125000	115	0.122848	0.111553
chr13	88116001	88126000	120	0.124141	0.117202
chr13	88117001	88127000	135	0.123789	0.116394
chr13	88118001	88128000	142	0.122163	0.114719
chr13	88119001	88129000	153	0.121139	0.114047
chr13	88120001	88130000	157	0.130298	0.128055
chr13	88121001	88131000	158	0.122046	0.120613
chr13	88122001	88132000	163	0.121761	0.121714
chr13	88123001	88133000	168	0.118441	0.120205
chr13	88124001	88134000	155	0.118205	0.124051
chr13	88125001	88135000	165	0.113507	0.123518
chr13	88126001	88136000	173	0.10633	0.116824
chr13	88127001	88137000	169	0.1049	0.117352
chr13	88128001	88138000	171	0.096887	0.110624
chr13	88129001	88139000	159	0.0942791	0.10993
chr13	88130001	88140000	157	0.0786919	0.0926448
chr13	88131001	88141000	145	0.0845343	0.0985491
chr13	88132001	88142000	138	0.0843604	0.097045
chr13	88133001	88143000	125	0.0872443	0.0989719
chr13	88134001	88144000	116	0.075954	0.0867791
chr13	88135001	88145000	104	0.0651887	0.0772416
chr13	88136001	88146000	104	0.071765	0.0822986
chr13	88137001	88147000	111	0.0708045	0.081068
chr13	88138001	88148000	119	0.0833929	0.089059
chr13	88139001	88149000	126	0.0811261	0.0863703
chr13	88140001	88150000	118	0.0875127	0.089652
chr13	88141001	88151000	115	0.083946	0.0872954
chr13	88142001	88152000	109	0.0811495	0.0861968
chr13	88143001	88153000	105	0.076325	0.0834184
chr13	88144001	88154000	96	0.0767998	0.0828592
chr13	88145001	88155000	79	0.0751634	0.0807999
chr13	88146001	88156000	57	0.0681821	0.0750584
chr13	88147001	88157000	40	0.0566326	0.0663447
chr13	88148001	88158000	28	0.0278054	0.0388598
chr13	88149001	88159000	21	0.0187174	0.0350903
chr13	88150001	88160000	25	0.0237919	0.0450869
chr13	88151001	88161000	28	0.0299704	0.0507512
chr13	88152001	88162000	33	0.0303888	0.0535599
chr13	88153001	88163000	39	0.0314688	0.0565905
chr13	88154001	88164000	41	0.0310502	0.0550144
chr13	88155001	88165000	50	0.0348831	0.0573157
chr13	88156001	88166000	59	0.0348623	0.0562085
chr13	88157001	88167000	68	0.0289822	0.0483993
chr13	88158001	88168000	68	0.0310356	0.0516274
chr13	88159001	88169000	79	0.0183708	0.0396808
chr13	88160001	88170000	76	0.0184043	0.0370559
chr13	88161001	88171000	75	0.0217106	0.0383751
chr13	88162001	88172000	73	0.0221205	0.0364053
chr13	88163001	88173000	73	0.0360814	0.0423052
chr13	88164001	88174000	77	0.0448012	0.0482986
chr13	88165001	88175000	70	0.0483898	0.0492027
chr13	88166001	88176000	67	0.0658514	0.0615592
chr13	88167001	88177000	63	0.0814103	0.0745556
chr13	88168001	88178000	60	0.100328	0.0894686
chr13	88169001	88179000	68	0.1028	0.089483
chr13	88170001	88180000	77	0.0946539	0.0830983
chr13	88171001	88181000	78	0.0887857	0.0770113
chr13	88172001	88182000	79	0.0904827	0.079344
chr13	88173001	88183000	78	0.0857456	0.0763498
chr13	88174001	88184000	82	0.0742978	0.0654132
chr13	88175001	88185000	83	0.070469	0.0612434
chr13	88176001	88186000	77	0.0579752	0.05133
chr13	88177001	88187000	72	0.0493433	0.0446837
chr13	88178001	88188000	69	0.0324316	0.0330669
chr13	88179001	88189000	48	0.0376938	0.0407302
chr13	88180001	88190000	35	0.042026	0.0457505
chr13	88181001	88191000	37	0.0550571	0.0572085
chr13	88182001	88192000	38	0.059113	0.055939
chr13	88183001	88193000	34	0.0501803	0.0448957
chr13	88184001	88194000	26	0.0658315	0.0524295
chr13	88185001	88195000	27	0.0573857	0.0440028
chr13	88186001	88196000	32	0.058325	0.0437507
chr13	88187001	88197000	33	0.0528778	0.0401233
chr13	88188001	88198000	34	0.0768761	0.0482722
chr13	88189001	88199000	36	0.0758914	0.0487875
chr13	88190001	88200000	40	0.0733034	0.0478055
chr13	88191001	88201000	39	0.0792591	0.0498338
chr13	88192001	88202000	39	0.0651079	0.0420582
chr13	88193001	88203000	41	0.0628009	0.0437695
chr13	88194001	88204000	43	0.0767956	0.0578201
chr13	88195001	88205000	46	0.077051	0.0616925
chr13	88196001	88206000	49	0.0704251	0.0594147
chr13	88197001	88207000	54	0.0668503	0.0595094
chr13	88198001	88208000	56	0.0538238	0.0543508
chr13	88199001	88209000	63	0.0552456	0.0524903
chr13	88200001	88210000	62	0.0549096	0.0528561
chr13	88201001	88211000	67	0.057612	0.0585093
chr13	88202001	88212000	70	0.0634084	0.0653878
chr13	88203001	88213000	84	0.0802988	0.0817563
chr13	88204001	88214000	86	0.0822207	0.0868852
chr13	88205001	88215000	97	0.100085	0.111211
chr13	88206001	88216000	97	0.112185	0.124735
chr13	88207001	88217000	97	0.132153	0.145304
chr13	88208001	88218000	105	0.146291	0.160357
chr13	88209001	88219000	100	0.150297	0.167143
chr13	88210001	88220000	105	0.152277	0.165185
chr13	88211001	88221000	103	0.154487	0.165921
chr13	88212001	88222000	102	0.15655	0.166848
chr13	88213001	88223000	94	0.150821	0.158777
chr13	88214001	88224000	104	0.13014	0.135206
chr13	88215001	88225000	92	0.117264	0.117656
chr13	88216001	88226000	94	0.108845	0.103831
chr13	88217001	88227000	96	0.0848498	0.078067
chr13	88218001	88228000	103	0.0548035	0.0470999
chr13	88219001	88229000	116	0.0489502	0.0426468
chr13	88220001	88230000	134	0.0398676	0.0380728
chr13	88221001	88231000	151	0.0366144	0.0344477
chr13	88222001	88232000	164	0.033601	0.0301691
chr13	88223001	88233000	168	0.0322227	0.0305038
chr13	88224001	88234000	166	0.0300957	0.0293566
chr13	88225001	88235000	162	0.0288048	0.027825
chr13	88226001	88236000	153	0.0257227	0.0257336
chr13	88227001	88237000	145	0.0254224	0.0258806
chr13	88228001	88238000	128	0.0255132	0.0268141
chr13	88229001	88239000	112	0.0254217	0.0263869
chr13	88230001	88240000	86	0.0217936	0.0222193
chr13	88231001	88241000	61	0.012321	0.0147877
chr13	88232001	88242000	52	0.00429651	0.00979515
chr13	88233001	88243000	53	-0.00266426	0.00159322
chr13	88234001	88244000	48	-0.00685409	-0.00283051
chr13	88235001	88245000	51	0.0143184	0.0159839
chr13	88236001	88246000	57	0.0245609	0.0293305
chr13	88237001	88247000	56	0.0272952	0.031987
chr13	88238001	88248000	55	0.0314153	0.0341168
chr13	88239001	88249000	54	0.0326368	0.0366213
chr13	88240001	88250000	56	0.0324974	0.0360962
chr13	88241001	88251000	55	0.0326128	0.0364849
chr13	88242001	88252000	43	0.0399146	0.0453572
chr13	88243001	88253000	30	0.0589997	0.0634382
chr13	88244001	88254000	24	0.124941	0.120863
chr13	88245001	88255000	20	0.100849	0.097687
chr13	88246001	88256000	14	0.116404	0.0952797
chr13	88247001	88257000	12	0.138764	0.107685
chr13	88248001	88258000	16	0.131758	0.087503
chr13	88249001	88259000	15	0.132092	0.0884805
chr13	88250001	88260000	12	0.161403	0.111283
chr13	88251001	88261000	13	0.157819	0.10016
chr13	88252001	88262000	16	0.134938	0.0769667
chr13	88253001	88263000	19	0.112517	0.0613339
chr13	88254001	88264000	30	0.237771	0.148129
chr13	88255001	88265000	30	0.24444	0.150354
chr13	88256001	88266000	32	0.231955	0.132487
chr13	88257001	88267000	32	0.231955	0.132487
chr13	88258001	88268000	27	0.251377	0.146799
chr13	88259001	88269000	27	0.251377	0.146799
chr13	88260001	88270000	28	0.249206	0.144803
chr13	88261001	88271000	28	0.245337	0.148091
chr13	88262001	88272000	25	0.261771	0.168686
chr13	88263001	88273000	23	0.285112	0.195347
chr13	88264001	88274000	16	0.0602056	0.0538765
chr13	88265001	88275000	16	0.0533148	0.0497756
chr13	88266001	88276000	17	0.0485737	0.0458751
chr13	88267001	88277000	18	0.0651782	0.0601083
chr13	88268001	88278000	18	0.0788211	0.073711
chr13	88269001	88279000	20	0.0762918	0.0719163
chr13	88270001	88280000	22	0.0742912	0.0630422
chr13	88271001	88281000	21	0.0750795	0.0632465
chr13	88272001	88282000	24	0.0728031	0.0577249
chr13	88273001	88283000	26	0.0705875	0.0600373
chr13	88274001	88284000	20	0.0651015	0.0522497
chr13	88275001	88285000	21	0.0724019	0.0567542
chr13	88276001	88286000	19	0.0897588	0.0743324
chr13	88277001	88287000	21	0.0812499	0.0647696
chr13	88278001	88288000	23	0.059032	0.0472444
chr13	88279001	88289000	27	0.0914517	0.0651613
chr13	88280001	88290000	27	0.130483	0.101778
chr13	88281001	88291000	27	0.130483	0.101778
chr13	88282001	88292000	27	0.183619	0.138259
chr13	88283001	88293000	37	0.138498	0.102624
chr13	88284001	88294000	42	0.131191	0.0933293
chr13	88285001	88295000	42	0.135836	0.0991002
chr13	88286001	88296000	40	0.139531	0.100746
chr13	88287001	88297000	38	0.136143	0.0983324
chr13	88288001	88298000	36	0.145205	0.103258
chr13	88289001	88299000	32	0.142677	0.10223
chr13	88290001	88300000	33	0.165151	0.119411
chr13	88291001	88301000	36	0.165515	0.119891
chr13	88292001	88302000	37	0.121746	0.0857746
chr13	88293001	88303000	24	0.171064	0.112797
chr13	88294001	88304000	19	0.20922	0.155331
chr13	88295001	88305000	17	0.213468	0.153703
chr13	88296001	88306000	18	0.19982	0.142933
chr13	88297001	88307000	20	0.198608	0.143129
chr13	88298001	88308000	21	0.196073	0.145798
chr13	88299001	88309000	28	0.163543	0.108676
chr13	88300001	88310000	28	0.081754	0.0509937
chr13	88301001	88311000	25	0.067905	0.0420928
chr13	88302001	88312000	23	0.0791355	0.0493012
chr13	88303001	88313000	23	0.075913	0.048104
chr13	88304001	88314000	25	0.0743004	0.0480176
chr13	88305001	88315000	29	0.0619085	0.0397114
chr13	88306001	88316000	33	0.063486	0.0444183
chr13	88307001	88317000	34	0.057324	0.0369937
chr13	88308001	88318000	34	0.0473958	0.0317418
chr13	88309001	88319000	29	0.038768	0.0289702
chr13	88310001	88320000	31	0.0282477	0.0196929
chr13	88311001	88321000	36	0.0515492	0.0383879
chr13	88312001	88322000	36	0.0536916	0.0429865
chr13	88313001	88323000	35	0.0566989	0.0450884
chr13	88314001	88324000	32	0.0408955	0.0344515
chr13	88315001	88325000	28	0.047988	0.0411163
chr13	88316001	88326000	24	0.0427334	0.0341046
chr13	88317001	88327000	20	0.0483737	0.0390011
chr13	88318001	88328000	19	0.0930871	0.0732156
chr13	88319001	88329000	15	0.107473	0.0873785
chr13	88320001	88330000	9	0.175747	0.162009
chr13	88321001	88331000	4	0.215451	0.171649
chr13	88322001	88332000	3	0.237138	0.169546
chr13	88323001	88333000	5	0.197501	0.149395
chr13	88324001	88334000	6	0.188302	0.118944
chr13	88325001	88335000	8	0.184581	0.122394
chr13	88326001	88336000	7	0.225213	0.148268
chr13	88327001	88337000	7	0.225213	0.148268
chr13	88328001	88338000	7	0.102709	0.0589137
chr13	88329001	88339000	10	0.165822	0.143413
chr13	88330001	88340000	12	0.188949	0.172281
chr13	88331001	88341000	14	0.192573	0.179865
chr13	88332001	88342000	14	0.214902	0.200557
chr13	88333001	88343000	12	0.232505	0.214122
chr13	88334001	88344000	11	0.238982	0.236616
chr13	88335001	88345000	9	0.256385	0.259699
chr13	88336001	88346000	9	0.256385	0.259699
chr13	88337001	88347000	10	0.270466	0.273078
chr13	88338001	88348000	10	0.280217	0.29095
chr13	88339001	88349000	8	0.210357	0.233368
chr13	88340001	88350000	7	0.146921	0.170061
chr13	88341001	88351000	6	0.109497	0.123602
chr13	88342001	88352000	12	0.0366786	0.0455721
chr13	88343001	88353000	18	0.0340301	0.0342151
chr13	88344001	88354000	21	0.0394027	0.0398089
chr13	88345001	88355000	25	0.0455803	0.0449
chr13	88346001	88356000	29	0.0457614	0.0444366
chr13	88347001	88357000	34	0.0438605	0.0408814
chr13	88348001	88358000	42	0.0469747	0.0419847
chr13	88349001	88359000	51	0.0589183	0.0522811
chr13	88350001	88360000	52	0.0653407	0.0573301
chr13	88351001	88361000	60	0.0710641	0.0641335
chr13	88352001	88362000	63	0.080017	0.0734398
chr13	88353001	88363000	66	0.0829207	0.0797114
chr13	88354001	88364000	70	0.0822055	0.0787833
chr13	88355001	88365000	72	0.083303	0.0799667
chr13	88356001	88366000	78	0.084834	0.0825386
chr13	88357001	88367000	87	0.0831987	0.0808482
chr13	88358001	88368000	86	0.084697	0.0830675
chr13	88359001	88369000	88	0.0820079	0.0793034
chr13	88360001	88370000	92	0.078835	0.0759973
chr13	88361001	88371000	90	0.0783742	0.0751156
chr13	88362001	88372000	85	0.0772084	0.0739095
chr13	88363001	88373000	88	0.0777548	0.0741392
chr13	88364001	88374000	99	0.0796844	0.0763069
chr13	88365001	88375000	98	0.079592	0.0761854
chr13	88366001	88376000	97	0.0827122	0.078986
chr13	88367001	88377000	92	0.0838378	0.0795664
chr13	88368001	88378000	91	0.0843257	0.0802484
chr13	88369001	88379000	87	0.0861617	0.0826916
chr13	88370001	88380000	86	0.0867233	0.0835407
chr13	88371001	88381000	83	0.0857418	0.0824798
chr13	88372001	88382000	81	0.0849948	0.0802694
chr13	88373001	88383000	75	0.0838219	0.0793978
chr13	88374001	88384000	61	0.0828182	0.076512
chr13	88375001	88385000	58	0.079211	0.0723645
chr13	88376001	88386000	55	0.0711098	0.0639844
chr13	88377001	88387000	48	0.0804112	0.0712109
chr13	88378001	88388000	46	0.0865518	0.069745
chr13	88379001	88389000	41	0.0869541	0.0677702
chr13	88380001	88390000	37	0.0899267	0.0677195
chr13	88381001	88391000	39	0.0851399	0.0647917
chr13	88382001	88392000	38	0.09017	0.0716281
chr13	88383001	88393000	37	0.0958886	0.0756292
chr13	88384001	88394000	35	0.107478	0.0865299
chr13	88385001	88395000	38	0.120556	0.0995015
chr13	88386001	88396000	39	0.146148	0.122292
chr13	88387001	88397000	37	0.136701	0.112643
chr13	88388001	88398000	39	0.141717	0.127362
chr13	88389001	88399000	38	0.147065	0.133764
chr13	88390001	88400000	41	0.147339	0.132654
chr13	88391001	88401000	40	0.157909	0.138195
chr13	88392001	88402000	40	0.155093	0.130065
chr13	88393001	88403000	37	0.158639	0.131812
chr13	88394001	88404000	39	0.156635	0.125585
chr13	88395001	88405000	38	0.161859	0.128479
chr13	88396001	88406000	36	0.152339	0.120404
chr13	88397001	88407000	41	0.134588	0.107634
chr13	88398001	88408000	36	0.133832	0.104644
chr13	88399001	88409000	36	0.128635	0.0990792
chr13	88400001	88410000	33	0.127503	0.0976914
chr13	88401001	88411000	28	0.129961	0.10053
chr13	88402001	88412000	27	0.13481	0.108957
chr13	88403001	88413000	28	0.151452	0.125039
chr13	88404001	88414000	26	0.163751	0.143341
chr13	88405001	88415000	25	0.190262	0.163984
chr13	88406001	88416000	21	0.219364	0.182279
chr13	88407001	88417000	17	0.344163	0.248616
chr13	88408001	88418000	19	0.376021	0.256841
chr13	88409001	88419000	19	0.425955	0.31343
chr13	88410001	88420000	18	0.435687	0.330025
chr13	88411001	88421000	20	0.433044	0.322244
chr13	88412001	88422000	19	0.451712	0.338292
chr13	88413001	88423000	19	0.418913	0.30672
chr13	88414001	88424000	18	0.400514	0.284517
chr13	88415001	88425000	19	0.447321	0.320258
chr13	88416001	88426000	22	0.42315	0.28524
chr13	88417001	88427000	26	0.427172	0.291247
chr13	88418001	88428000	27	0.384557	0.251516
chr13	88419001	88429000	27	0.344319	0.21708
chr13	88420001	88430000	30	0.374093	0.241419
chr13	88421001	88431000	33	0.369654	0.257
chr13	88422001	88432000	34	0.367563	0.257882
chr13	88423001	88433000	41	0.362594	0.256864
chr13	88424001	88434000	43	0.366803	0.268423
chr13	88425001	88435000	39	0.332649	0.243538
chr13	88426001	88436000	40	0.333563	0.262657
chr13	88427001	88437000	38	0.301368	0.253823
chr13	88428001	88438000	37	0.327001	0.284931
chr13	88429001	88439000	41	0.331436	0.283456
chr13	88430001	88440000	42	0.296788	0.267923
chr13	88431001	88441000	41	0.285921	0.264396
chr13	88432001	88442000	43	0.279009	0.252858
chr13	88433001	88443000	36	0.295191	0.277743
chr13	88434001	88444000	37	0.292441	0.275982
chr13	88435001	88445000	40	0.298367	0.27085
chr13	88436001	88446000	41	0.279328	0.25104
chr13	88437001	88447000	45	0.265361	0.216762
chr13	88438001	88448000	44	0.263109	0.213587
chr13	88439001	88449000	43	0.261768	0.21959
chr13	88440001	88450000	41	0.262916	0.221442
chr13	88441001	88451000	39	0.253116	0.207388
chr13	88442001	88452000	40	0.249352	0.217745
chr13	88443001	88453000	38	0.237569	0.207016
chr13	88444001	88454000	36	0.224071	0.18443
chr13	88445001	88455000	33	0.209359	0.182328
chr13	88446001	88456000	27	0.208949	0.178762
chr13	88447001	88457000	21	0.210392	0.206951
chr13	88448001	88458000	19	0.188925	0.185182
chr13	88449001	88459000	14	0.162038	0.153911
chr13	88450001	88460000	13	0.128918	0.121323
chr13	88451001	88461000	15	0.103653	0.101208
chr13	88452001	88462000	12	0.0778791	0.0591647
chr13	88453001	88463000	11	0.0664324	0.0504929
chr13	88454001	88464000	9	0.0711095	0.0635791
chr13	88455001	88465000	11	0.0669978	0.0574917
chr13	88456001	88466000	11	0.0669978	0.0574917
chr13	88457001	88467000	10	0.0971419	0.087973
chr13	88458001	88468000	9	0.0927836	0.0814873
chr13	88459001	88469000	9	0.0927836	0.0814873
chr13	88460001	88470000	9	0.0916924	0.0751582
chr13	88461001	88471000	5	0.106051	0.0792328
chr13	88462001	88472000	6	0.0712417	0.0390794
chr13	88463001	88473000	6	0.0712417	0.0390794
chr13	88464001	88474000	7	0.0958656	0.0603674
chr13	88465001	88475000	6	0.113996	0.0768194
chr13	88466001	88476000	6	0.113996	0.0768194
chr13	88467001	88477000	8	0.0462196	0.0194113
chr13	88468001	88478000	11	0.050094	0.0201927
chr13	88469001	88479000	11	0.050094	0.0201927
chr13	88470001	88480000	10	0.051699	0.0207401
chr13	88471001	88481000	11	0.0481635	0.0196895
chr13	88472001	88482000	10	0.054539	0.0211807
chr13	88473001	88483000	10	0.054539	0.0211807
chr13	88474001	88484000	9	0.0267029	0.0026346
chr13	88475001	88485000	8	0.0131074	-0.00935374
chr13	88476001	88486000	8	0.0131074	-0.00935374
chr13	88477001	88487000	6	0.0525935	0.0217485
chr13	88478001	88488000	4	0.00937314	0.00536493
chr13	88479001	88489000	5	0.0099191	0.00723558
chr13	88480001	88490000	5	0.0099191	0.00723558
chr13	88481001	88491000	5	0.017335	0.0125852
chr13	88482001	88492000	5	0.039249	0.0439507
chr13	88483001	88493000	6	0.0372236	0.0408772
chr13	88484001	88494000	8	0.0511543	0.0625815
chr13	88485001	88495000	8	0.0511543	0.0625815
chr13	88486001	88496000	11	0.0324343	0.0428253
chr13	88487001	88497000	10	0.0255154	0.0383287
chr13	88488001	88498000	9	0.0390385	0.0472767
chr13	88489001	88499000	8	0.0404934	0.0513465
chr13	88490001	88500000	8	0.0404934	0.0513465
chr13	88491001	88501000	11	0.152416	0.105557
chr13	88492001	88502000	16	0.122183	0.0636957
chr13	88493001	88503000	18	0.114211	0.0525523
chr13	88494001	88504000	19	0.125753	0.0487927
chr13	88495001	88505000	20	0.121288	0.0443058
chr13	88496001	88506000	21	0.125277	0.0358049
chr13	88497001	88507000	23	0.120674	0.0361234
chr13	88498001	88508000	26	0.129701	0.0410518
chr13	88499001	88509000	27	0.141621	0.0500528
chr13	88500001	88510000	30	0.148016	0.0574055
chr13	88501001	88511000	30	0.118308	0.0443941
chr13	88502001	88512000	26	0.12924	0.0483981
chr13	88503001	88513000	24	0.137058	0.0527118
chr13	88504001	88514000	23	0.117643	0.04116
chr13	88505001	88515000	23	0.116757	0.0433396
chr13	88506001	88516000	21	0.130759	0.0607987
chr13	88507001	88517000	23	0.167838	0.0942125
chr13	88508001	88518000	21	0.15817	0.0911302
chr13	88509001	88519000	20	0.144781	0.0814828
chr13	88510001	88520000	18	0.146401	0.0867216
chr13	88511001	88521000	18	0.136193	0.0855224
chr13	88512001	88522000	18	0.142662	0.101805
chr13	88513001	88523000	18	0.163795	0.122006
chr13	88514001	88524000	16	0.17379	0.142375
chr13	88515001	88525000	16	0.17379	0.142375
chr13	88516001	88526000	18	0.182412	0.136033
chr13	88517001	88527000	14	0.15761	0.105681
chr13	88518001	88528000	15	0.179528	0.122019
chr13	88519001	88529000	15	0.179528	0.122019
chr13	88520001	88530000	15	0.151479	0.0993391
chr13	88521001	88531000	13	0.150637	0.0833817
chr13	88522001	88532000	15	0.159741	0.082657
chr13	88523001	88533000	14	0.13484	0.0655132
chr13	88524001	88534000	16	0.158373	0.0763054
chr13	88525001	88535000	16	0.188705	0.0974793
chr13	88526001	88536000	12	0.191735	0.106075
chr13	88527001	88537000	19	0.191694	0.115107
chr13	88528001	88538000	23	0.162924	0.0960769
chr13	88529001	88539000	28	0.188835	0.111883
chr13	88530001	88540000	29	0.19654	0.107042
chr13	88531001	88541000	28	0.202589	0.116565
chr13	88532001	88542000	27	0.170661	0.103246
chr13	88533001	88543000	30	0.168573	0.100634
chr13	88534001	88544000	29	0.160861	0.100071
chr13	88535001	88545000	30	0.175867	0.102253
chr13	88536001	88546000	30	0.175867	0.102253
chr13	88537001	88547000	23	0.170232	0.0936289
chr13	88538001	88548000	18	0.186302	0.105704
chr13	88539001	88549000	14	0.14725	0.0858538
chr13	88540001	88550000	14	0.150697	0.109871
chr13	88541001	88551000	14	0.191104	0.135391
chr13	88542001	88552000	13	0.240631	0.148828
chr13	88543001	88553000	12	0.296827	0.193808
chr13	88544001	88554000	12	0.30058	0.175472
chr13	88545001	88555000	10	0.260187	0.159215
chr13	88546001	88556000	12	0.247946	0.13128
chr13	88547001	88557000	14	0.228157	0.113209
chr13	88548001	88558000	14	0.233771	0.103219
chr13	88549001	88559000	13	0.23518	0.0940644
chr13	88550001	88560000	12	0.259659	0.0766584
chr13	88551001	88561000	13	0.169077	0.0401329
chr13	88552001	88562000	14	0.151292	0.0455082
chr13	88553001	88563000	15	0.016674	-0.00177689
chr13	88554001	88564000	17	0.00706393	-0.00467035
chr13	88555001	88565000	21	0.0120501	-0.000876525
chr13	88556001	88566000	23	0.00778399	-0.00381357
chr13	88557001	88567000	23	0.00474934	-0.00655147
chr13	88558001	88568000	29	0.00498487	-0.00393158
chr13	88559001	88569000	31	0.00640725	-0.00337157
chr13	88560001	88570000	33	0.00509662	-0.00322865
chr13	88561001	88571000	33	0.00216755	-0.00557562
chr13	88562001	88572000	35	0.00150261	-0.00682857
chr13	88563001	88573000	36	0.00431713	-0.00382509
chr13	88564001	88574000	40	0.0137246	0.000618726
chr13	88565001	88575000	37	0.0119258	-0.00187979
chr13	88566001	88576000	35	0.0123282	-0.00105338
chr13	88567001	88577000	36	0.0384321	0.0111712
chr13	88568001	88578000	30	0.0488019	0.0138007
chr13	88569001	88579000	33	0.042692	0.0121639
chr13	88570001	88580000	32	0.0459823	0.0127611
chr13	88571001	88581000	32	0.0466157	0.0152033
chr13	88572001	88582000	31	0.0820316	0.0462641
chr13	88573001	88583000	30	0.0923006	0.0548816
chr13	88574001	88584000	24	0.101746	0.064924
chr13	88575001	88585000	24	0.103279	0.07068
chr13	88576001	88586000	26	0.102026	0.0701495
chr13	88577001	88587000	23	0.0827402	0.0625333
chr13	88578001	88588000	23	0.0817957	0.0637546
chr13	88579001	88589000	21	0.0954026	0.0760675
chr13	88580001	88590000	19	0.10342	0.0855689
chr13	88581001	88591000	20	0.107707	0.0814713
chr13	88582001	88592000	19	0.0558888	0.0359675
chr13	88583001	88593000	17	0.0405672	0.022233
chr13	88584001	88594000	19	0.0475542	0.0359686
chr13	88585001	88595000	19	0.0405428	0.028698
chr13	88586001	88596000	17	0.054602	0.0365615
chr13	88587001	88597000	19	0.0662991	0.0448338
chr13	88588001	88598000	19	0.0762135	0.0499937
chr13	88589001	88599000	18	0.0830051	0.0504341
chr13	88590001	88600000	19	0.0804778	0.0460264
chr13	88591001	88601000	16	0.0861742	0.0489523
chr13	88592001	88602000	16	0.0912033	0.0594445
chr13	88593001	88603000	18	0.0825036	0.058609
chr13	88594001	88604000	16	0.0812294	0.0486197
chr13	88595001	88605000	17	0.0779194	0.0479005
chr13	88596001	88606000	16	0.0623846	0.0386546
chr13	88597001	88607000	16	0.0361002	0.0196989
chr13	88598001	88608000	17	0.0148899	0.00397159
chr13	88599001	88609000	17	0.021214	0.0104201
chr13	88600001	88610000	18	0.0128454	0.00708183
chr13	88601001	88611000	18	0.0128454	0.00708183
chr13	88602001	88612000	16	0.0544409	0.0227142
chr13	88603001	88613000	17	0.0943495	0.0367456
chr13	88604001	88614000	24	0.0692643	0.0300191
chr13	88605001	88615000	26	0.071185	0.035147
chr13	88606001	88616000	25	0.0769896	0.0383686
chr13	88607001	88617000	24	0.0770358	0.0412574
chr13	88608001	88618000	24	0.0814234	0.0475827
chr13	88609001	88619000	26	0.0639479	0.0317774
chr13	88610001	88620000	24	0.0724582	0.037883
chr13	88611001	88621000	27	0.0600879	0.0290561
chr13	88612001	88622000	34	0.0253927	0.0107309
chr13	88613001	88623000	34	-0.000667372	0.000731157
chr13	88614001	88624000	32	-0.00488505	0.00261961
chr13	88615001	88625000	36	-0.0184989	-0.00792568
chr13	88616001	88626000	42	-0.0172563	-0.00597894
chr13	88617001	88627000	49	-0.0174929	-0.00588478
chr13	88618001	88628000	55	-0.0222621	-0.00994272
chr13	88619001	88629000	56	-0.0171838	-0.00542351
chr13	88620001	88630000	60	-0.0171148	-0.00585353
chr13	88621001	88631000	66	-0.0162308	-0.0055189
chr13	88622001	88632000	67	-0.0197405	-0.0112993
chr13	88623001	88633000	65	-0.0184715	-0.0108074
chr13	88624001	88634000	60	-0.0200738	-0.0148765
chr13	88625001	88635000	60	-0.00855502	-0.00244031
chr13	88626001	88636000	62	0.000307427	-3.17433e-05
chr13	88627001	88637000	56	0.00436103	0.00161166
chr13	88628001	88638000	50	0.0168154	0.00690828
chr13	88629001	88639000	45	0.015625	0.00494559
chr13	88630001	88640000	41	0.0162949	0.00658651
chr13	88631001	88641000	34	0.0144057	0.0084795
chr13	88632001	88642000	25	0.0272551	0.028592
chr13	88633001	88643000	27	0.0225003	0.0225545
chr13	88634001	88644000	28	0.016601	0.0192709
chr13	88635001	88645000	25	0.00222036	0.00368201
chr13	88636001	88646000	25	0.0174689	0.0262688
chr13	88637001	88647000	33	-0.000973664	0.0150006
chr13	88638001	88648000	33	-0.00664219	0.0109827
chr13	88639001	88649000	42	0.00102722	0.0132087
chr13	88640001	88650000	50	0.0289182	0.0305089
chr13	88641001	88651000	64	0.0822957	0.0717522
chr13	88642001	88652000	75	0.0990366	0.0839287
chr13	88643001	88653000	80	0.116886	0.102203
chr13	88644001	88654000	93	0.137489	0.122105
chr13	88645001	88655000	95	0.14424	0.12943
chr13	88646001	88656000	95	0.14923	0.136315
chr13	88647001	88657000	100	0.17416	0.159333
chr13	88648001	88658000	104	0.174747	0.15857
chr13	88649001	88659000	101	0.191011	0.175302
chr13	88650001	88660000	96	0.18847	0.175382
chr13	88651001	88661000	88	0.174211	0.15869
chr13	88652001	88662000	84	0.16287	0.147966
chr13	88653001	88663000	79	0.14952	0.133406
chr13	88654001	88664000	71	0.130861	0.11444
chr13	88655001	88665000	72	0.124113	0.106403
chr13	88656001	88666000	68	0.110606	0.0912931
chr13	88657001	88667000	65	0.0770108	0.0692728
chr13	88658001	88668000	60	0.0739601	0.067868
chr13	88659001	88669000	54	0.045256	0.0493625
chr13	88660001	88670000	51	0.0460036	0.0502678
chr13	88661001	88671000	43	0.054058	0.0578711
chr13	88662001	88672000	36	0.0599396	0.0644853
chr13	88663001	88673000	32	0.0714929	0.0746675
chr13	88664001	88674000	27	0.0683526	0.0700946
chr13	88665001	88675000	20	0.0633412	0.067811
chr13	88666001	88676000	21	0.113872	0.104514
chr13	88667001	88677000	11	0.198324	0.16169
chr13	88668001	88678000	12	0.204239	0.165451
chr13	88669001	88679000	19	0.153707	0.118775
chr13	88670001	88680000	20	0.149388	0.116126
chr13	88671001	88681000	21	0.145249	0.109688
chr13	88672001	88682000	21	0.145249	0.109688
chr13	88673001	88683000	21	0.145249	0.109688
chr13	88674001	88684000	20	0.140347	0.103539
chr13	88675001	88685000	21	0.128516	0.0902273
chr13	88676001	88686000	17	0.0886212	0.0635243
chr13	88677001	88687000	15	0.0239297	0.0244439
chr13	88678001	88688000	13	0.0181939	0.00949391
chr13	88679001	88689000	6	-0.0215818	-0.0246496
chr13	88680001	88690000	5	-0.0423889	-0.0427389
chr13	88681001	88691000	5	-0.0208136	0.00770202
chr13	88682001	88692000	6	-0.00972357	0.0184759
chr13	88683001	88693000	7	-0.015321	0.010294
chr13	88684001	88694000	6	-0.00870742	0.0206804
chr13	88685001	88695000	4	0.0150574	0.058684
chr13	88686001	88696000	6	0.107769	0.1124
chr13	88687001	88697000	7	0.115287	0.129646
chr13	88688001	88698000	10	0.0936758	0.09799
chr13	88689001	88699000	12	0.0993346	0.112054
chr13	88690001	88700000	12	0.0993346	0.112054
chr13	88691001	88701000	11	0.0940573	0.101047
chr13	88692001	88702000	12	0.118403	0.119067
chr13	88693001	88703000	12	0.125909	0.124743
chr13	88694001	88704000	12	0.125909	0.124743
chr13	88695001	88705000	12	0.125909	0.124743
chr13	88696001	88706000	9	0.116167	0.121021
chr13	88697001	88707000	8	0.109861	0.107008
chr13	88698001	88708000	11	0.0789618	0.0752442
chr13	88699001	88709000	11	0.0570727	0.0447134
chr13	88700001	88710000	14	0.0726329	0.0571283
chr13	88701001	88711000	14	0.0726329	0.0571283
chr13	88702001	88712000	17	0.0297081	0.021009
chr13	88703001	88713000	16	0.0297361	0.0204902
chr13	88704001	88714000	16	0.0297361	0.0204902
chr13	88705001	88715000	18	0.0317694	0.0278561
chr13	88706001	88716000	20	0.0323055	0.0273318
chr13	88707001	88717000	22	0.0345454	0.029675
chr13	88708001	88718000	17	0.044094	0.0412761
chr13	88709001	88719000	16	0.0496702	0.0413071
chr13	88710001	88720000	13	0.0265857	0.0271511
chr13	88711001	88721000	13	0.0265857	0.0271511
chr13	88712001	88722000	8	0.0569685	0.0507475
chr13	88713001	88723000	12	0.0368651	0.0473637
chr13	88714001	88724000	13	0.0308207	0.0425036
chr13	88715001	88725000	16	0.00684969	0.0127403
chr13	88716001	88726000	17	0.0190264	0.0232709
chr13	88717001	88727000	16	0.0130644	0.0183946
chr13	88718001	88728000	17	0.0126103	0.0165581
chr13	88719001	88729000	19	0.0324245	0.0334091
chr13	88720001	88730000	21	0.031299	0.0252298
chr13	88721001	88731000	24	0.0625759	0.0489206
chr13	88722001	88732000	25	0.0609956	0.045326
chr13	88723001	88733000	23	0.0763808	0.0601366
chr13	88724001	88734000	25	0.0818782	0.0625517
chr13	88725001	88735000	20	0.110465	0.0869464
chr13	88726001	88736000	17	0.116927	0.0883494
chr13	88727001	88737000	16	0.124416	0.0935637
chr13	88728001	88738000	15	0.126858	0.092436
chr13	88729001	88739000	12	0.131192	0.087094
chr13	88730001	88740000	10	0.136206	0.115008
chr13	88731001	88741000	8	0.0750496	0.0650655
chr13	88732001	88742000	8	0.101445	0.109981
chr13	88733001	88743000	6	0.0805098	0.0779123
chr13	88734001	88744000	3	0.0722749	0.10088
chr13	88735001	88745000	4	0.0683555	0.0893903
chr13	88736001	88746000	6	0.0538789	0.0662982
chr13	88737001	88747000	6	0.0538789	0.0662982
chr13	88738001	88748000	10	0.0882913	0.100647
chr13	88739001	88749000	17	0.216759	0.146085
chr13	88740001	88750000	17	0.216759	0.146085
chr13	88741001	88751000	17	0.198136	0.142532
chr13	88742001	88752000	17	0.185598	0.123037
chr13	88743001	88753000	17	0.185598	0.123037
chr13	88744001	88754000	19	0.178217	0.110662
chr13	88745001	88755000	19	0.175373	0.107085
chr13	88746001	88756000	20	0.176454	0.109709
chr13	88747001	88757000	20	0.176454	0.109709
chr13	88748001	88758000	16	0.213579	0.121286
chr13	88749001	88759000	10	0.0381628	0.0468348
chr13	88750001	88760000	10	0.0381628	0.0468348
chr13	88751001	88761000	9	0.0599426	0.057114
chr13	88752001	88762000	8	0.0694991	0.065883
chr13	88753001	88763000	9	0.0888374	0.0857124
chr13	88754001	88764000	7	0.100738	0.108638
chr13	88755001	88765000	10	0.180619	0.14255
chr13	88756001	88766000	13	0.197636	0.150414
chr13	88757001	88767000	16	0.17297	0.130602
chr13	88758001	88768000	20	0.134582	0.0933214
chr13	88759001	88769000	19	0.145316	0.0979829
chr13	88760001	88770000	21	0.126779	0.0873923
chr13	88761001	88771000	25	0.105921	0.0758809
chr13	88762001	88772000	29	0.0847661	0.0624424
chr13	88763001	88773000	29	0.079885	0.0545241
chr13	88764001	88774000	30	0.08722	0.0602683
chr13	88765001	88775000	32	0.0483332	0.0388462
chr13	88766001	88776000	38	0.025345	0.0230209
chr13	88767001	88777000	47	0.0232816	0.0231987
chr13	88768001	88778000	48	0.0178585	0.0199918
chr13	88769001	88779000	55	0.0160227	0.0191495
chr13	88770001	88780000	56	0.0192025	0.0225281
chr13	88771001	88781000	55	0.0255113	0.0285707
chr13	88772001	88782000	55	0.0289021	0.0300182
chr13	88773001	88783000	57	0.0322992	0.0332934
chr13	88774001	88784000	57	0.0258159	0.0295718
chr13	88775001	88785000	52	0.0275062	0.0315163
chr13	88776001	88786000	41	0.0265041	0.0313043
chr13	88777001	88787000	30	0.0223956	0.0295038
chr13	88778001	88788000	27	0.0327811	0.045691
chr13	88779001	88789000	22	0.0415583	0.0562834
chr13	88780001	88790000	22	0.0418663	0.0529763
chr13	88781001	88791000	21	0.0451833	0.0498069
chr13	88782001	88792000	18	0.0504211	0.0588795
chr13	88783001	88793000	17	0.0401917	0.045745
chr13	88784001	88794000	17	0.0398732	0.0465167
chr13	88785001	88795000	19	0.0407765	0.0479873
chr13	88786001	88796000	20	0.0647179	0.0644407
chr13	88787001	88797000	21	0.0695843	0.0690003
chr13	88788001	88798000	19	0.0644386	0.05696
chr13	88789001	88799000	17	0.0663969	0.0578848
chr13	88790001	88800000	17	0.0547013	0.0457174
chr13	88791001	88801000	16	0.0392962	0.0297388
chr13	88792001	88802000	15	0.0416675	0.0312345
chr13	88793001	88803000	16	0.0343801	0.0244719
chr13	88794001	88804000	18	0.0405077	0.026728
chr13	88795001	88805000	20	0.0345394	0.0180707
chr13	88796001	88806000	19	0.00319473	-0.00257101
chr13	88797001	88807000	20	0.0083357	0.000755438
chr13	88798001	88808000	21	0.0235535	0.0128554
chr13	88799001	88809000	24	0.0274374	0.0167441
chr13	88800001	88810000	31	0.0495912	0.031649
chr13	88801001	88811000	45	0.0958237	0.0655454
chr13	88802001	88812000	49	0.111367	0.0784888
chr13	88803001	88813000	52	0.115164	0.0763464
chr13	88804001	88814000	54	0.114595	0.0736698
chr13	88805001	88815000	52	0.116456	0.0747598
chr13	88806001	88816000	53	0.127728	0.0805809
chr13	88807001	88817000	51	0.132492	0.0805866
chr13	88808001	88818000	52	0.133547	0.0818635
chr13	88809001	88819000	51	0.135076	0.0808192
chr13	88810001	88820000	41	0.148823	0.0887856
chr13	88811001	88821000	33	0.110001	0.0576412
chr13	88812001	88822000	29	0.0651612	0.0346812
chr13	88813001	88823000	25	0.0825161	0.0439355
chr13	88814001	88824000	26	0.115564	0.0724128
chr13	88815001	88825000	28	0.116942	0.0783773
chr13	88816001	88826000	28	0.0919786	0.0644899
chr13	88817001	88827000	30	0.092258	0.0634742
chr13	88818001	88828000	30	0.0845864	0.0553958
chr13	88819001	88829000	32	0.0864056	0.0614569
chr13	88820001	88830000	43	0.0755992	0.0597549
chr13	88821001	88831000	42	0.0831265	0.0678839
chr13	88822001	88832000	47	0.0840047	0.0697694
chr13	88823001	88833000	47	0.0819901	0.0689858
chr13	88824001	88834000	50	0.0551744	0.0470742
chr13	88825001	88835000	48	0.0509698	0.0411457
chr13	88826001	88836000	49	0.0707075	0.054466
chr13	88827001	88837000	47	0.0698715	0.055914
chr13	88828001	88838000	45	0.0698126	0.0551423
chr13	88829001	88839000	41	0.0693184	0.053168
chr13	88830001	88840000	35	0.0966287	0.0622591
chr13	88831001	88841000	33	0.115053	0.0712305
chr13	88832001	88842000	29	0.116474	0.0650108
chr13	88833001	88843000	38	0.115326	0.0614039
chr13	88834001	88844000	40	0.139993	0.0715968
chr13	88835001	88845000	52	0.157967	0.102893
chr13	88836001	88846000	74	0.149107	0.11295
chr13	88837001	88847000	82	0.153214	0.119776
chr13	88838001	88848000	94	0.136005	0.107675
chr13	88839001	88849000	105	0.12392	0.0984793
chr13	88840001	88850000	120	0.093592	0.0778297
chr13	88841001	88851000	124	0.0782611	0.0676872
chr13	88842001	88852000	128	0.0737286	0.064621
chr13	88843001	88853000	127	0.0614965	0.0572554
chr13	88844001	88854000	140	0.0448313	0.0433075
chr13	88845001	88855000	139	0.0230121	0.0218816
chr13	88846001	88856000	129	-0.00879148	-0.00949966
chr13	88847001	88857000	141	-0.028051	-0.0257654
chr13	88848001	88858000	138	-0.0343546	-0.0303466
chr13	88849001	88859000	139	-0.0393186	-0.0352743
chr13	88850001	88860000	144	-0.0408871	-0.0363478
chr13	88851001	88861000	153	-0.0410436	-0.0363106
chr13	88852001	88862000	161	-0.041606	-0.0368973
chr13	88853001	88863000	163	-0.0413345	-0.0366956
chr13	88854001	88864000	158	-0.0437801	-0.0387127
chr13	88855001	88865000	164	-0.0433255	-0.0384113
chr13	88856001	88866000	183	-0.0432389	-0.0376429
chr13	88857001	88867000	175	-0.0424983	-0.0366408
chr13	88858001	88868000	183	-0.0393376	-0.0339883
chr13	88859001	88869000	191	-0.0377639	-0.0321172
chr13	88860001	88870000	188	-0.035976	-0.0312468
chr13	88861001	88871000	179	-0.0327142	-0.0286577
chr13	88862001	88872000	173	-0.029568	-0.0252528
chr13	88863001	88873000	169	-0.0198396	-0.0166156
chr13	88864001	88874000	157	-0.0148395	-0.0120146
chr13	88865001	88875000	150	-0.0108111	-0.00824254
chr13	88866001	88876000	126	-0.000591086	-0.00117934
chr13	88867001	88877000	130	0.00989535	0.00751425
chr13	88868001	88878000	135	0.0276798	0.0272518
chr13	88869001	88879000	142	0.0473164	0.0481093
chr13	88870001	88880000	151	0.0685606	0.0703313
chr13	88871001	88881000	167	0.0732219	0.0740814
chr13	88872001	88882000	162	0.0727344	0.0744521
chr13	88873001	88883000	157	0.0673156	0.0710633
chr13	88874001	88884000	150	0.0710115	0.0735134
chr13	88875001	88885000	137	0.0796925	0.0818312
chr13	88876001	88886000	128	0.0875973	0.0880191
chr13	88877001	88887000	114	0.0928634	0.0925734
chr13	88878001	88888000	93	0.0893969	0.0906036
chr13	88879001	88889000	68	0.0834477	0.0840654
chr13	88880001	88890000	40	0.0579698	0.0600804
chr13	88881001	88891000	18	0.0378299	0.0446398
chr13	88882001	88892000	23	0.0297154	0.038676
chr13	88883001	88893000	24	0.0227012	0.0318879
chr13	88884001	88894000	29	0.0213006	0.0282021
chr13	88885001	88895000	32	0.0178436	0.0237971
chr13	88886001	88896000	37	0.0392006	0.0433365
chr13	88887001	88897000	34	0.0409797	0.0466565
chr13	88888001	88898000	39	0.0354245	0.032542
chr13	88889001	88899000	43	0.0395774	0.0435281
chr13	88890001	88900000	47	0.0381453	0.0392506
chr13	88891001	88901000	52	0.0345365	0.0368914
chr13	88892001	88902000	50	0.0420078	0.0402258
chr13	88893001	88903000	50	0.0448569	0.0426026
chr13	88894001	88904000	53	0.0530444	0.0430593
chr13	88895001	88905000	55	0.0595621	0.047883
chr13	88896001	88906000	52	0.0463884	0.0357397
chr13	88897001	88907000	55	0.0430601	0.0313618
chr13	88898001	88908000	52	0.0412982	0.0306947
chr13	88899001	88909000	49	0.0292193	0.0172855
chr13	88900001	88910000	46	0.0210122	0.0146663
chr13	88901001	88911000	44	0.00650301	0.00236889
chr13	88902001	88912000	41	0.00127242	-0.00196759
chr13	88903001	88913000	41	-0.00800439	-0.00978247
chr13	88904001	88914000	39	-0.0274226	-0.0217839
chr13	88905001	88915000	38	-0.0344233	-0.0309173
chr13	88906001	88916000	39	-0.0370204	-0.0328565
chr13	88907001	88917000	39	-0.034545	-0.0301375
chr13	88908001	88918000	41	-0.0368674	-0.0337599
chr13	88909001	88919000	46	-0.0287841	-0.0269838
chr13	88910001	88920000	46	-0.0239726	-0.0213399
chr13	88911001	88921000	55	0.00824409	0.00887057
chr13	88912001	88922000	61	0.0153932	0.017242
chr13	88913001	88923000	59	0.0207895	0.0207743
chr13	88914001	88924000	57	0.0383515	0.0381329
chr13	88915001	88925000	54	0.0408768	0.0397988
chr13	88916001	88926000	55	0.0455526	0.0444587
chr13	88917001	88927000	59	0.044006	0.0440974
chr13	88918001	88928000	55	0.0499462	0.0490486
chr13	88919001	88929000	49	0.0556968	0.0532165
chr13	88920001	88930000	52	0.0513183	0.0456418
chr13	88921001	88931000	42	0.0215448	0.0247037
chr13	88922001	88932000	37	0.00845929	0.0131257
chr13	88923001	88933000	37	0.00972237	0.0139898
chr13	88924001	88934000	35	0.00206435	-0.000563856
chr13	88925001	88935000	36	0.00344133	-0.000261192
chr13	88926001	88936000	33	0.000301432	-0.00591192
chr13	88927001	88937000	29	-0.00434709	-0.011937
chr13	88928001	88938000	28	-0.00171067	-0.0106475
chr13	88929001	88939000	32	0.0150594	0.00537677
chr13	88930001	88940000	30	0.0177962	0.0092864
chr13	88931001	88941000	30	0.0225396	0.0101006
chr13	88932001	88942000	30	0.0258111	0.0114331
chr13	88933001	88943000	29	0.0284017	0.0132284
chr13	88934001	88944000	29	0.0137208	0.00626892
chr13	88935001	88945000	28	0.0152705	0.00820651
chr13	88936001	88946000	28	0.0170528	0.00797305
chr13	88937001	88947000	27	0.0252673	0.0129142
chr13	88938001	88948000	28	0.0239961	0.0126698
chr13	88939001	88949000	24	0.0369054	0.0173993
chr13	88940001	88950000	19	0.0506328	0.02523
chr13	88941001	88951000	16	0.0566808	0.0322254
chr13	88942001	88952000	13	0.0705959	0.0432963
chr13	88943001	88953000	15	0.104618	0.0721004
chr13	88944001	88954000	13	0.122332	0.085902
chr13	88945001	88955000	12	0.133393	0.0927557
chr13	88946001	88956000	10	0.151951	0.109283
chr13	88947001	88957000	10	0.199773	0.136177
chr13	88948001	88958000	10	0.196167	0.142173
chr13	88949001	88959000	8	0.165293	0.118816
chr13	88950001	88960000	10	0.136864	0.0855548
chr13	88951001	88961000	10	0.144767	0.0839517
chr13	88952001	88962000	10	0.144767	0.0839517
chr13	88953001	88963000	8	0.105608	0.0356887
chr13	88954001	88964000	8	0.105608	0.0356887
chr13	88955001	88965000	11	0.0755787	0.0210498
chr13	88956001	88966000	12	0.0748863	0.0251712
chr13	88957001	88967000	10	0.0114276	-0.00702377
chr13	88958001	88968000	8	-0.000185195	-0.0128696
chr13	88959001	88969000	8	-0.000185195	-0.0128696
chr13	88960001	88970000	8	0.00460829	-0.0100421
chr13	88961001	88971000	7	0.0097038	-0.00354758
chr13	88962001	88972000	10	0.0096103	-0.000461793
chr13	88963001	88973000	11	0.000683016	-0.0118703
chr13	88964001	88974000	14	0.00215366	-0.00933507
chr13	88965001	88975000	11	0.00651923	-0.0069754
chr13	88966001	88976000	11	0.0102029	-0.0041618
chr13	88967001	88977000	11	0.0102029	-0.0041618
chr13	88968001	88978000	11	0.0102029	-0.0041618
chr13	88969001	88979000	13	0.00433018	-0.002677
chr13	88970001	88980000	11	0.00841795	0.00341414
chr13	88971001	88981000	14	0.0208848	0.0116037
chr13	88972001	88982000	12	0.0229973	0.0126961
chr13	88973001	88983000	10	0.0323754	0.0247329
chr13	88974001	88984000	10	0.0536872	0.0583806
chr13	88975001	88985000	12	0.0436876	0.0468638
chr13	88976001	88986000	11	0.035874	0.0419008
chr13	88977001	88987000	12	0.0351233	0.0408516
chr13	88978001	88988000	14	0.0336206	0.034717
chr13	88979001	88989000	12	0.0413861	0.0395883
chr13	88980001	88990000	14	0.051067	0.0511379
chr13	88981001	88991000	11	0.0516387	0.0537304
chr13	88982001	88992000	11	0.054259	0.0558123
chr13	88983001	88993000	11	0.054259	0.0558123
chr13	88984001	88994000	8	0.0392524	0.034697
chr13	88985001	88995000	9	0.0726693	0.0672014
chr13	88986001	88996000	10	0.0724322	0.0675624
chr13	88987001	88997000	10	0.0639887	0.0606806
chr13	88988001	88998000	11	0.0622229	0.0566726
chr13	88989001	88999000	12	0.0698256	0.0632819
chr13	88990001	89000000	13	0.0558434	0.0403819
chr13	88991001	89001000	15	0.0436929	0.0306771
chr13	88992001	89002000	16	0.0398916	0.0247772
chr13	88993001	89003000	16	0.0398916	0.0247772
chr13	88994001	89004000	17	0.0441814	0.0285093
chr13	88995001	89005000	16	0.0261921	0.009302
chr13	88996001	89006000	17	0.0447134	0.0180737
chr13	88997001	89007000	19	0.046022	0.0205359
chr13	88998001	89008000	17	0.0485391	0.0247791
chr13	88999001	89009000	19	0.0403504	0.0194797
chr13	89000001	89010000	16	0.0439337	0.0227288
chr13	89001001	89011000	14	0.055468	0.030605
chr13	89002001	89012000	14	0.0577421	0.036976
chr13	89003001	89013000	15	0.0565056	0.0373649
chr13	89004001	89014000	15	0.0453088	0.0284115
chr13	89005001	89015000	18	0.0420948	0.0247206
chr13	89006001	89016000	17	0.0333043	0.0217819
chr13	89007001	89017000	16	0.059302	0.0401897
chr13	89008001	89018000	19	0.0566698	0.0357752
chr13	89009001	89019000	21	0.0628926	0.0487165
chr13	89010001	89020000	21	0.0628926	0.0487165
chr13	89011001	89021000	24	0.0587285	0.0433032
chr13	89012001	89022000	23	0.079203	0.0544344
chr13	89013001	89023000	23	0.0783023	0.05016
chr13	89014001	89024000	24	0.0839916	0.0551308
chr13	89015001	89025000	19	0.101673	0.07023
chr13	89016001	89026000	18	0.0969953	0.0655453
chr13	89017001	89027000	16	0.0828609	0.0539782
chr13	89018001	89028000	13	0.0896474	0.0559984
chr13	89019001	89029000	11	0.10661	0.0566
chr13	89020001	89030000	12	0.117231	0.067558
chr13	89021001	89031000	9	0.133134	0.0882738
chr13	89022001	89032000	8	0.10269	0.0654075
chr13	89023001	89033000	10	0.0911587	0.0644827
chr13	89024001	89034000	10	0.112473	0.0760247
chr13	89025001	89035000	10	0.112473	0.0760247
chr13	89026001	89036000	11	0.106474	0.0740817
chr13	89027001	89037000	11	0.106474	0.0740817
chr13	89028001	89038000	11	0.123596	0.0982579
chr13	89029001	89039000	10	0.124576	0.103544
chr13	89030001	89040000	10	0.124576	0.103544
chr13	89031001	89041000	10	0.124576	0.103544
chr13	89032001	89042000	10	0.124576	0.103544
chr13	89033001	89043000	9	0.135696	0.11497
chr13	89034001	89044000	7	0.123469	0.113704
chr13	89035001	89045000	7	0.123469	0.113704
chr13	89036001	89046000	8	0.154145	0.128634
chr13	89037001	89047000	10	0.133442	0.113064
chr13	89038001	89048000	10	0.116933	0.101811
chr13	89039001	89049000	9	0.152457	0.140504
chr13	89040001	89050000	8	0.146745	0.134555
chr13	89041001	89051000	9	0.137554	0.124104
chr13	89042001	89052000	9	0.137554	0.124104
chr13	89043001	89053000	8	0.145788	0.136799
chr13	89044001	89054000	9	0.129821	0.117999
chr13	89045001	89055000	10	0.116827	0.102492
chr13	89046001	89056000	10	0.0704061	0.066765
chr13	89047001	89057000	8	0.0759641	0.0707611
chr13	89048001	89058000	8	0.0581271	0.0541834
chr13	89049001	89059000	10	0.0342908	0.0108837
chr13	89050001	89060000	12	0.0331923	0.0145154
chr13	89051001	89061000	14	0.034987	0.016347
chr13	89052001	89062000	16	0.0336936	0.0175811
chr13	89053001	89063000	18	0.0307548	0.0161935
chr13	89054001	89064000	20	0.0296787	0.0124531
chr13	89055001	89065000	31	0.108195	0.0682862
chr13	89056001	89066000	33	0.107291	0.0699044
chr13	89057001	89067000	36	0.0997871	0.0606968
chr13	89058001	89068000	37	0.102046	0.06246
chr13	89059001	89069000	36	0.0948689	0.0589292
chr13	89060001	89070000	35	0.0957056	0.0598373
chr13	89061001	89071000	34	0.0981155	0.0609636
chr13	89062001	89072000	35	0.0955116	0.0568313
chr13	89063001	89073000	33	0.103745	0.0616366
chr13	89064001	89074000	32	0.110056	0.072796
chr13	89065001	89075000	22	0.0582812	0.0390434
chr13	89066001	89076000	18	0.064578	0.0410253
chr13	89067001	89077000	16	0.0701268	0.0517244
chr13	89068001	89078000	20	0.0619734	0.046502
chr13	89069001	89079000	18	0.0681875	0.0511342
chr13	89070001	89080000	17	0.0711864	0.051895
chr13	89071001	89081000	15	0.0760933	0.0539059
chr13	89072001	89082000	13	0.0914648	0.0721325
chr13	89073001	89083000	13	0.0849857	0.0603317
chr13	89074001	89084000	12	0.0707679	0.0424306
chr13	89075001	89085000	10	0.010704	0.0148945
chr13	89076001	89086000	10	0.010704	0.0148945
chr13	89077001	89087000	10	0.0157434	0.0144316
chr13	89078001	89088000	4	0.0228303	-0.0123386
chr13	89079001	89089000	8	0.0414121	0.00795719
chr13	89080001	89090000	9	0.0354657	-0.000521722
chr13	89081001	89091000	10	0.0275215	-0.00370999
chr13	89082001	89092000	11	0.0235804	-0.00961333
chr13	89083001	89093000	12	0.0417365	0.00445329
chr13	89084001	89094000	12	0.0469102	0.0127962
chr13	89085001	89095000	12	0.0469102	0.0127962
chr13	89086001	89096000	15	0.0541029	0.0243859
chr13	89087001	89097000	17	0.0550147	0.0322538
chr13	89088001	89098000	18	0.0699036	0.0448111
chr13	89089001	89099000	15	0.0702895	0.0478906
chr13	89090001	89100000	19	0.0587304	0.0394747
chr13	89091001	89101000	25	0.0516684	0.0350612
chr13	89092001	89102000	27	0.0451021	0.0334077
chr13	89093001	89103000	26	0.0400712	0.0285701
chr13	89094001	89104000	26	0.0393116	0.0277686
chr13	89095001	89105000	26	0.0393116	0.0277686
chr13	89096001	89106000	23	0.0342811	0.022163
chr13	89097001	89107000	22	0.0669678	0.0462472
chr13	89098001	89108000	21	0.0554439	0.0361501
chr13	89099001	89109000	22	0.0624452	0.0391901
chr13	89100001	89110000	17	0.0761039	0.052875
chr13	89101001	89111000	11	0.11078	0.0720815
chr13	89102001	89112000	10	0.221699	0.158004
chr13	89103001	89113000	9	0.236123	0.181727
chr13	89104001	89114000	10	0.218476	0.162849
chr13	89105001	89115000	12	0.22918	0.1805
chr13	89106001	89116000	14	0.231928	0.189891
chr13	89107001	89117000	19	0.244578	0.2093
chr13	89108001	89118000	21	0.237252	0.197591
chr13	89109001	89119000	21	0.233789	0.203943
chr13	89110001	89120000	25	0.207055	0.183644
chr13	89111001	89121000	27	0.196256	0.184226
chr13	89112001	89122000	29	0.164934	0.156278
chr13	89113001	89123000	34	0.145999	0.137412
chr13	89114001	89124000	33	0.152998	0.14124
chr13	89115001	89125000	37	0.134352	0.121462
chr13	89116001	89126000	43	0.136147	0.124699
chr13	89117001	89127000	50	0.0765461	0.0717394
chr13	89118001	89128000	62	0.0813787	0.0751288
chr13	89119001	89129000	69	0.0977294	0.0819434
chr13	89120001	89130000	69	0.141925	0.106689
chr13	89121001	89131000	72	0.143048	0.106444
chr13	89122001	89132000	72	0.131101	0.0979123
chr13	89123001	89133000	71	0.12353	0.0948075
chr13	89124001	89134000	79	0.115214	0.090165
chr13	89125001	89135000	79	0.116126	0.0907294
chr13	89126001	89136000	71	0.11108	0.0817913
chr13	89127001	89137000	62	0.126761	0.0941262
chr13	89128001	89138000	55	0.124353	0.0875835
chr13	89129001	89139000	50	0.0988273	0.0687139
chr13	89130001	89140000	48	0.0288447	0.0286847
chr13	89131001	89141000	45	0.0179733	0.0181543
chr13	89132001	89142000	41	0.0317717	0.0283288
chr13	89133001	89143000	37	0.043663	0.0362129
chr13	89134001	89144000	30	0.0496299	0.0348534
chr13	89135001	89145000	30	0.0825706	0.0650277
chr13	89136001	89146000	37	0.0811515	0.0682478
chr13	89137001	89147000	36	0.0836932	0.0715242
chr13	89138001	89148000	36	0.193287	0.140876
chr13	89139001	89149000	35	0.22762	0.170389
chr13	89140001	89150000	42	0.304329	0.240328
chr13	89141001	89151000	49	0.298923	0.238756
chr13	89142001	89152000	62	0.247127	0.190141
chr13	89143001	89153000	64	0.246106	0.191165
chr13	89144001	89154000	63	0.250754	0.196459
chr13	89145001	89155000	58	0.253529	0.190423
chr13	89146001	89156000	53	0.289983	0.213296
chr13	89147001	89157000	50	0.301741	0.219461
chr13	89148001	89158000	43	0.264154	0.191892
chr13	89149001	89159000	41	0.256803	0.182238
chr13	89150001	89160000	34	0.185649	0.116825
chr13	89151001	89161000	31	0.172875	0.101952
chr13	89152001	89162000	20	0.318453	0.198605
chr13	89153001	89163000	21	0.297024	0.165434
chr13	89154001	89164000	25	0.264883	0.146345
chr13	89155001	89165000	30	0.244728	0.153768
chr13	89156001	89166000	31	0.20087	0.133619
chr13	89157001	89167000	34	0.208116	0.137744
chr13	89158001	89168000	42	0.232709	0.151816
chr13	89159001	89169000	44	0.240499	0.161055
chr13	89160001	89170000	44	0.232834	0.156667
chr13	89161001	89171000	41	0.250768	0.163831
chr13	89162001	89172000	42	0.228538	0.138838
chr13	89163001	89173000	44	0.22754	0.143785
chr13	89164001	89174000	44	0.215853	0.133258
chr13	89165001	89175000	40	0.219647	0.12846
chr13	89166001	89176000	38	0.212087	0.126443
chr13	89167001	89177000	35	0.202546	0.124313
chr13	89168001	89178000	29	0.146782	0.0937559
chr13	89169001	89179000	32	0.12103	0.0784211
chr13	89170001	89180000	39	0.0899913	0.0645234
chr13	89171001	89181000	40	0.0606489	0.0527902
chr13	89172001	89182000	39	0.0573733	0.0574255
chr13	89173001	89183000	38	0.046659	0.0559209
chr13	89174001	89184000	34	0.0557777	0.0681216
chr13	89175001	89185000	36	0.0564958	0.0667706
chr13	89176001	89186000	40	0.0767044	0.0780363
chr13	89177001	89187000	45	0.10043	0.0900417
chr13	89178001	89188000	45	0.117071	0.101225
chr13	89179001	89189000	41	0.117991	0.103711
chr13	89180001	89190000	38	0.12821	0.114042
chr13	89181001	89191000	34	0.139099	0.117513
chr13	89182001	89192000	34	0.142406	0.11842
chr13	89183001	89193000	35	0.133101	0.108706
chr13	89184001	89194000	39	0.126986	0.102505
chr13	89185001	89195000	41	0.117828	0.0956488
chr13	89186001	89196000	40	0.101065	0.0855162
chr13	89187001	89197000	34	0.076096	0.0723579
chr13	89188001	89198000	34	0.0539748	0.0621513
chr13	89189001	89199000	38	0.105388	0.0944357
chr13	89190001	89200000	39	0.172319	0.133279
chr13	89191001	89201000	43	0.261195	0.192406
chr13	89192001	89202000	42	0.273677	0.201359
chr13	89193001	89203000	51	0.317652	0.255234
chr13	89194001	89204000	52	0.34581	0.2742
chr13	89195001	89205000	57	0.353195	0.293995
chr13	89196001	89206000	59	0.357139	0.307656
chr13	89197001	89207000	61	0.351154	0.304168
chr13	89198001	89208000	67	0.336868	0.289549
chr13	89199001	89209000	63	0.335287	0.284206
chr13	89200001	89210000	59	0.32117	0.273066
chr13	89201001	89211000	59	0.269298	0.238861
chr13	89202001	89212000	60	0.261512	0.233963
chr13	89203001	89213000	46	0.232639	0.203716
chr13	89204001	89214000	41	0.198294	0.189868
chr13	89205001	89215000	30	0.185444	0.168538
chr13	89206001	89216000	24	0.157481	0.142306
chr13	89207001	89217000	23	0.157961	0.141985
chr13	89208001	89218000	19	0.113043	0.128445
chr13	89209001	89219000	17	0.114275	0.13375
chr13	89210001	89220000	17	0.0907468	0.123788
chr13	89211001	89221000	14	0.0767428	0.0937495
chr13	89212001	89222000	11	0.0724968	0.0799605
chr13	89213001	89223000	14	0.0702897	0.0673228
chr13	89214001	89224000	14	0.0836827	0.084277
chr13	89215001	89225000	17	0.093472	0.0938251
chr13	89216001	89226000	22	0.122345	0.111011
chr13	89217001	89227000	24	0.111256	0.110661
chr13	89218001	89228000	30	0.144299	0.137593
chr13	89219001	89229000	32	0.138785	0.134786
chr13	89220001	89230000	31	0.155083	0.146115
chr13	89221001	89231000	31	0.169059	0.156288
chr13	89222001	89232000	39	0.175377	0.15576
chr13	89223001	89233000	42	0.185149	0.162801
chr13	89224001	89234000	46	0.188442	0.159571
chr13	89225001	89235000	48	0.194019	0.161299
chr13	89226001	89236000	46	0.198931	0.165232
chr13	89227001	89237000	49	0.195613	0.14827
chr13	89228001	89238000	44	0.208931	0.153015
chr13	89229001	89239000	45	0.216051	0.151646
chr13	89230001	89240000	50	0.211241	0.146086
chr13	89231001	89241000	52	0.205286	0.136937
chr13	89232001	89242000	48	0.195979	0.123422
chr13	89233001	89243000	45	0.187022	0.118703
chr13	89234001	89244000	42	0.178876	0.110203
chr13	89235001	89245000	38	0.171256	0.0989148
chr13	89236001	89246000	37	0.174932	0.0961514
chr13	89237001	89247000	34	0.272837	0.15608
chr13	89238001	89248000	29	0.275918	0.142409
chr13	89239001	89249000	27	0.28842	0.162531
chr13	89240001	89250000	21	0.369337	0.203731
chr13	89241001	89251000	18	0.44765	0.257645
chr13	89242001	89252000	15	0.523636	0.323386
chr13	89243001	89253000	13	0.590774	0.380272
chr13	89244001	89254000	11	0.629507	0.446332
chr13	89245001	89255000	12	0.64403	0.41154
chr13	89246001	89256000	12	0.616995	0.373917
chr13	89247001	89257000	11	0.620424	0.398617
chr13	89248001	89258000	12	0.581103	0.365164
chr13	89249001	89259000	11	0.584142	0.3497
chr13	89250001	89260000	12	0.458683	0.270115
chr13	89251001	89261000	11	0.407221	0.226965
chr13	89252001	89262000	10	0.412999	0.22502
chr13	89253001	89263000	9	0.426445	0.212677
chr13	89254001	89264000	11	0.3463	0.18584
chr13	89255001	89265000	10	0.323575	0.211521
chr13	89256001	89266000	8	0.353026	0.257791
chr13	89257001	89267000	10	0.10662	0.0890079
chr13	89258001	89268000	11	0.107897	0.0856344
chr13	89259001	89269000	12	0.191108	0.142123
chr13	89260001	89270000	13	0.185913	0.126974
chr13	89261001	89271000	14	0.171821	0.117942
chr13	89262001	89272000	16	0.155811	0.0999991
chr13	89263001	89273000	21	0.133915	0.0895804
chr13	89264001	89274000	19	0.142829	0.0921603
chr13	89265001	89275000	19	0.138173	0.0870281
chr13	89266001	89276000	19	0.138173	0.0870281
chr13	89267001	89277000	15	0.121029	0.0698586
chr13	89268001	89278000	14	0.126715	0.0704948
chr13	89269001	89279000	13	0.0265198	0.0171868
chr13	89270001	89280000	10	0.0251135	0.0168364
chr13	89271001	89281000	9	0.0288843	0.0186474
chr13	89272001	89282000	8	0.0334054	0.0184525
chr13	89273001	89283000	3	-0.052597	-0.0445277
chr13	89274001	89284000	4	0.187742	0.0929856
chr13	89275001	89285000	4	0.220415	0.12141
chr13	89276001	89286000	4	0.220415	0.12141
chr13	89277001	89287000	5	0.237836	0.152046
chr13	89278001	89288000	6	0.230761	0.124726
chr13	89279001	89289000	12	0.173205	0.0882871
chr13	89280001	89290000	13	0.171445	0.0795096
chr13	89281001	89291000	13	0.171445	0.0795096
chr13	89282001	89292000	12	0.185797	0.0920867
chr13	89283001	89293000	12	0.185797	0.0920867
chr13	89284001	89294000	11	0.117978	0.0545013
chr13	89285001	89295000	10	0.13325	0.053611
chr13	89286001	89296000	12	0.107161	0.054615
chr13	89287001	89297000	12	0.084008	0.0466979
chr13	89288001	89298000	11	0.0787073	0.0558923
chr13	89289001	89299000	7	0.0550013	0.0437169
chr13	89290001	89300000	7	0.0461874	0.0455608
chr13	89291001	89301000	7	0.0461874	0.0455608
chr13	89292001	89302000	7	0.0461874	0.0455608
chr13	89293001	89303000	9	0.0577621	0.0589126
chr13	89294001	89304000	9	0.0577621	0.0589126
chr13	89295001	89305000	10	0.0547025	0.0560906
chr13	89296001	89306000	10	0.0528362	0.057846
chr13	89297001	89307000	9	0.0362944	0.0443193
chr13	89298001	89308000	9	0.0451074	0.0512111
chr13	89299001	89309000	10	0.215911	0.141989
chr13	89300001	89310000	13	0.185889	0.125178
chr13	89301001	89311000	13	0.185889	0.125178
chr13	89302001	89312000	17	0.166733	0.115784
chr13	89303001	89313000	18	0.157259	0.117219
chr13	89304001	89314000	20	0.148472	0.114291
chr13	89305001	89315000	20	0.159576	0.124468
chr13	89306001	89316000	21	0.16082	0.127475
chr13	89307001	89317000	22	0.16647	0.133172
chr13	89308001	89318000	26	0.153325	0.123408
chr13	89309001	89319000	23	0.102151	0.0977098
chr13	89310001	89320000	20	0.120601	0.115281
chr13	89311001	89321000	21	0.118462	0.111421
chr13	89312001	89322000	18	0.120302	0.115976
chr13	89313001	89323000	19	0.118886	0.111411
chr13	89314001	89324000	17	0.124673	0.114173
chr13	89315001	89325000	17	0.118966	0.0996964
chr13	89316001	89326000	16	0.132367	0.110264
chr13	89317001	89327000	17	0.137346	0.11571
chr13	89318001	89328000	15	0.166906	0.122413
chr13	89319001	89329000	17	0.162783	0.108285
chr13	89320001	89330000	18	0.161317	0.110502
chr13	89321001	89331000	20	0.191215	0.133034
chr13	89322001	89332000	22	0.179753	0.112264
chr13	89323001	89333000	18	0.202331	0.115982
chr13	89324001	89334000	19	0.191938	0.113451
chr13	89325001	89335000	20	0.172613	0.110657
chr13	89326001	89336000	18	0.167246	0.101073
chr13	89327001	89337000	17	0.145377	0.0833134
chr13	89328001	89338000	22	0.108357	0.0794412
chr13	89329001	89339000	27	0.0877013	0.0597859
chr13	89330001	89340000	28	0.0670182	0.0445766
chr13	89331001	89341000	26	0.0302694	0.0243533
chr13	89332001	89342000	24	0.0401623	0.0444953
chr13	89333001	89343000	25	0.0409124	0.0448229
chr13	89334001	89344000	25	0.0672088	0.0626259
chr13	89335001	89345000	23	0.0721315	0.0660846
chr13	89336001	89346000	23	0.0721315	0.0660846
chr13	89337001	89347000	22	0.0735397	0.0666936
chr13	89338001	89348000	15	0.078648	0.0631936
chr13	89339001	89349000	8	0.135634	0.134593
chr13	89340001	89350000	12	0.138026	0.103681
chr13	89341001	89351000	13	0.122152	0.0922564
chr13	89342001	89352000	13	0.112206	0.0641105
chr13	89343001	89353000	14	0.121072	0.0759116
chr13	89344001	89354000	15	0.0581212	0.0352045
chr13	89345001	89355000	16	0.0512563	0.0322621
chr13	89346001	89356000	18	0.0430581	0.0264799
chr13	89347001	89357000	24	0.0593866	0.0414618
chr13	89348001	89358000	34	0.0595313	0.039081
chr13	89349001	89359000	37	0.0699803	0.0487109
chr13	89350001	89360000	37	0.0553703	0.0470262
chr13	89351001	89361000	40	0.054158	0.0486766
chr13	89352001	89362000	40	0.0519671	0.0490079
chr13	89353001	89363000	43	0.0480582	0.0420399
chr13	89354001	89364000	41	0.0510274	0.0446208
chr13	89355001	89365000	44	0.0537793	0.046401
chr13	89356001	89366000	44	0.0558712	0.0491681
chr13	89357001	89367000	41	0.04353	0.0396848
chr13	89358001	89368000	33	0.0462672	0.0435957
chr13	89359001	89369000	32	0.0313384	0.0279322
chr13	89360001	89370000	27	0.0333242	0.0254207
chr13	89361001	89371000	25	0.0401875	0.0260426
chr13	89362001	89372000	28	0.0394453	0.0221034
chr13	89363001	89373000	24	0.035857	0.0203253
chr13	89364001	89374000	25	0.0683587	0.0399527
chr13	89365001	89375000	23	0.0751103	0.0439675
chr13	89366001	89376000	24	0.149054	0.0816835
chr13	89367001	89377000	21	0.171763	0.0942036
chr13	89368001	89378000	19	0.172777	0.0971333
chr13	89369001	89379000	17	0.192456	0.112754
chr13	89370001	89380000	15	0.215787	0.132284
chr13	89371001	89381000	12	0.262731	0.1472
chr13	89372001	89382000	10	0.337789	0.216822
chr13	89373001	89383000	13	0.32562	0.214142
chr13	89374001	89384000	19	0.341792	0.233585
chr13	89375001	89385000	23	0.331997	0.209721
chr13	89376001	89386000	27	0.253868	0.165399
chr13	89377001	89387000	37	0.24624	0.152773
chr13	89378001	89388000	44	0.204538	0.136821
chr13	89379001	89389000	47	0.198753	0.135142
chr13	89380001	89390000	49	0.204522	0.141146
chr13	89381001	89391000	54	0.196095	0.139287
chr13	89382001	89392000	53	0.198004	0.140745
chr13	89383001	89393000	51	0.188876	0.138332
chr13	89384001	89394000	44	0.143938	0.111129
chr13	89385001	89395000	47	0.226208	0.164856
chr13	89386001	89396000	42	0.259299	0.192956
chr13	89387001	89397000	36	0.25558	0.205948
chr13	89388001	89398000	30	0.304077	0.254528
chr13	89389001	89399000	27	0.318225	0.270529
chr13	89390001	89400000	26	0.354581	0.294053
chr13	89391001	89401000	23	0.435772	0.370161
chr13	89392001	89402000	22	0.442284	0.373914
chr13	89393001	89403000	22	0.448457	0.364043
chr13	89394001	89404000	23	0.437576	0.356838
chr13	89395001	89405000	20	0.432939	0.361438
chr13	89396001	89406000	21	0.404791	0.336099
chr13	89397001	89407000	23	0.465986	0.4135
chr13	89398001	89408000	26	0.507426	0.453547
chr13	89399001	89409000	36	0.517161	0.471843
chr13	89400001	89410000	47	0.550969	0.506136
chr13	89401001	89411000	51	0.540018	0.496594
chr13	89402001	89412000	53	0.530932	0.487571
chr13	89403001	89413000	55	0.528103	0.476817
chr13	89404001	89414000	57	0.525772	0.47204
chr13	89405001	89415000	58	0.519369	0.457454
chr13	89406001	89416000	61	0.492698	0.424332
chr13	89407001	89417000	58	0.482055	0.4066
chr13	89408001	89418000	57	0.454793	0.370483
chr13	89409001	89419000	48	0.423428	0.333206
chr13	89410001	89420000	38	0.296769	0.223637
chr13	89411001	89421000	34	0.226672	0.170659
chr13	89412001	89422000	37	0.209587	0.158268
chr13	89413001	89423000	33	0.206992	0.166061
chr13	89414001	89424000	37	0.190584	0.148814
chr13	89415001	89425000	36	0.19302	0.152216
chr13	89416001	89426000	37	0.344777	0.26193
chr13	89417001	89427000	37	0.390835	0.301186
chr13	89418001	89428000	38	0.428054	0.345099
chr13	89419001	89429000	40	0.457009	0.365339
chr13	89420001	89430000	48	0.504307	0.412917
chr13	89421001	89431000	52	0.524843	0.436373
chr13	89422001	89432000	56	0.584355	0.506343
chr13	89423001	89433000	61	0.592741	0.519039
chr13	89424001	89434000	57	0.629747	0.582871
chr13	89425001	89435000	53	0.642719	0.588943
chr13	89426001	89436000	48	0.626849	0.561734
chr13	89427001	89437000	48	0.609856	0.541715
chr13	89428001	89438000	54	0.532299	0.434591
chr13	89429001	89439000	53	0.530792	0.439929
chr13	89430001	89440000	46	0.491144	0.387919
chr13	89431001	89441000	41	0.470354	0.357894
chr13	89432001	89442000	34	0.363748	0.252036
chr13	89433001	89443000	30	0.278195	0.175773
chr13	89434001	89444000	29	0.168035	0.105724
chr13	89435001	89445000	28	0.173384	0.107196
chr13	89436001	89446000	31	0.192571	0.11331
chr13	89437001	89447000	30	0.144504	0.0827461
chr13	89438001	89448000	26	0.205619	0.132275
chr13	89439001	89449000	31	0.132239	0.0804661
chr13	89440001	89450000	31	0.155216	0.102781
chr13	89441001	89451000	39	0.198043	0.141708
chr13	89442001	89452000	40	0.213766	0.15698
chr13	89443001	89453000	43	0.240681	0.183894
chr13	89444001	89454000	47	0.247095	0.194762
chr13	89445001	89455000	50	0.247318	0.193269
chr13	89446001	89456000	51	0.256035	0.209831
chr13	89447001	89457000	53	0.248233	0.200141
chr13	89448001	89458000	49	0.259369	0.205292
chr13	89449001	89459000	46	0.274537	0.226352
chr13	89450001	89460000	45	0.27889	0.228967
chr13	89451001	89461000	37	0.270069	0.217889
chr13	89452001	89462000	34	0.267257	0.21122
chr13	89453001	89463000	32	0.245714	0.191084
chr13	89454001	89464000	27	0.232302	0.16969
chr13	89455001	89465000	27	0.218637	0.170803
chr13	89456001	89466000	24	0.175673	0.130708
chr13	89457001	89467000	22	0.194113	0.155049
chr13	89458001	89468000	22	0.189413	0.148797
chr13	89459001	89469000	21	0.163268	0.128271
chr13	89460001	89470000	20	0.163072	0.127274
chr13	89461001	89471000	19	0.166187	0.127904
chr13	89462001	89472000	20	0.173009	0.134899
chr13	89463001	89473000	18	0.156741	0.118134
chr13	89464001	89474000	19	0.154835	0.112786
chr13	89465001	89475000	15	0.162198	0.10663
chr13	89466001	89476000	13	0.158883	0.104411
chr13	89467001	89477000	11	0.163075	0.0970941
chr13	89468001	89478000	11	0.209205	0.135922
chr13	89469001	89479000	10	0.228809	0.149782
chr13	89470001	89480000	10	0.207115	0.138435
chr13	89471001	89481000	10	0.207115	0.138435
chr13	89472001	89482000	13	0.273077	0.186391
chr13	89473001	89483000	14	0.331093	0.229442
chr13	89474001	89484000	13	0.321466	0.248099
chr13	89475001	89485000	14	0.304663	0.231895
chr13	89476001	89486000	14	0.316448	0.236549
chr13	89477001	89487000	15	0.294302	0.217797
chr13	89478001	89488000	15	0.259267	0.186054
chr13	89479001	89489000	13	0.274572	0.195475
chr13	89480001	89490000	12	0.275346	0.189447
chr13	89481001	89491000	15	0.244306	0.169977
chr13	89482001	89492000	12	0.168276	0.101441
chr13	89483001	89493000	13	0.0415723	0.028283
chr13	89484001	89494000	13	0.111883	0.0645672
chr13	89485001	89495000	12	0.120693	0.0681772
chr13	89486001	89496000	13	0.112073	0.0512432
chr13	89487001	89497000	14	0.119792	0.0448504
chr13	89488001	89498000	12	0.149545	0.0473686
chr13	89489001	89499000	16	0.130916	0.0330355
chr13	89490001	89500000	19	0.201007	0.0763827
chr13	89491001	89501000	20	0.20218	0.0773215
chr13	89492001	89502000	22	0.198863	0.0722534
chr13	89493001	89503000	25	0.176658	0.0627822
chr13	89494001	89504000	36	0.0902612	0.0338253
chr13	89495001	89505000	45	0.0751145	0.0294529
chr13	89496001	89506000	50	0.0703005	0.0305798
chr13	89497001	89507000	54	0.0603892	0.0287255
chr13	89498001	89508000	58	0.0552407	0.0264418
chr13	89499001	89509000	61	0.0544295	0.0276934
chr13	89500001	89510000	69	0.020664	0.013759
chr13	89501001	89511000	76	0.00554482	0.00456384
chr13	89502001	89512000	89	0.0116919	0.00804327
chr13	89503001	89513000	95	0.0116988	0.00843692
chr13	89504001	89514000	89	0.0094076	0.00765439
chr13	89505001	89515000	88	0.00434967	0.00535237
chr13	89506001	89516000	92	0.00260315	0.00372177
chr13	89507001	89517000	89	-0.000847054	0.00234104
chr13	89508001	89518000	93	-0.00135658	-0.000513915
chr13	89509001	89519000	93	0.00600838	0.00357555
chr13	89510001	89520000	82	0.00725314	0.0018262
chr13	89511001	89521000	77	0.0117059	0.00435963
chr13	89512001	89522000	75	0.00263791	-0.000682883
chr13	89513001	89523000	72	0.00410237	0.00126095
chr13	89514001	89524000	70	0.000890386	-0.000533673
chr13	89515001	89525000	66	0.00157234	0.000413585
chr13	89516001	89526000	64	-0.00207524	0.000510073
chr13	89517001	89527000	65	-0.00120808	0.000892015
chr13	89518001	89528000	60	0.000228529	0.00432858
chr13	89519001	89529000	65	-0.0186245	-0.010093
chr13	89520001	89530000	71	-0.020073	-0.0120142
chr13	89521001	89531000	76	-0.00570333	0.00318292
chr13	89522001	89532000	68	-0.00215711	0.00930026
chr13	89523001	89533000	68	-0.000548339	0.0136741
chr13	89524001	89534000	68	0.00256654	0.016742
chr13	89525001	89535000	69	0.00410504	0.0178918
chr13	89526001	89536000	62	0.0100897	0.0224245
chr13	89527001	89537000	62	0.0183868	0.0274047
chr13	89528001	89538000	61	0.0188993	0.0272867
chr13	89529001	89539000	54	0.0400104	0.0406402
chr13	89530001	89540000	52	0.0494596	0.0455471
chr13	89531001	89541000	52	0.0429429	0.0431197
chr13	89532001	89542000	48	0.0456704	0.0419207
chr13	89533001	89543000	43	0.0436967	0.0350355
chr13	89534001	89544000	40	0.0574903	0.041633
chr13	89535001	89545000	35	0.0621451	0.0459185
chr13	89536001	89546000	33	0.0604207	0.0440608
chr13	89537001	89547000	29	0.0601373	0.0453367
chr13	89538001	89548000	28	0.0955413	0.0689926
chr13	89539001	89549000	25	0.0991938	0.0731772
chr13	89540001	89550000	21	0.110045	0.0882151
chr13	89541001	89551000	22	0.115621	0.0786373
chr13	89542001	89552000	26	0.103259	0.0732164
chr13	89543001	89553000	27	0.0946731	0.0768667
```
