## Supplementary Tables and Files for "Genetic Adaptation in New York City Rats": fst_10k1k.fst.windowed.weir.fst (part 86 of 113)

```
chr13	89544001	89554000	31	0.0699485	0.0594532
chr13	89545001	89555000	37	0.0591307	0.0495527
chr13	89546001	89556000	44	0.0505711	0.0432949
chr13	89547001	89557000	48	0.0490162	0.0426033
chr13	89548001	89558000	53	0.0306049	0.0282689
chr13	89549001	89559000	54	0.0350022	0.0315244
chr13	89550001	89560000	56	0.0348997	0.030693
chr13	89551001	89561000	46	0.0457433	0.0384207
chr13	89552001	89562000	45	0.0664518	0.0529433
chr13	89553001	89563000	41	0.0709062	0.0554096
chr13	89554001	89564000	41	0.175064	0.1134
chr13	89555001	89565000	44	0.182619	0.118811
chr13	89556001	89566000	40	0.202169	0.131958
chr13	89557001	89567000	43	0.260311	0.158837
chr13	89558001	89568000	49	0.308756	0.218854
chr13	89559001	89569000	50	0.294313	0.209407
chr13	89560001	89570000	48	0.296078	0.217789
chr13	89561001	89571000	46	0.291794	0.208788
chr13	89562001	89572000	41	0.287633	0.211114
chr13	89563001	89573000	41	0.287633	0.211114
chr13	89564001	89574000	39	0.22362	0.160552
chr13	89565001	89575000	37	0.219742	0.160096
chr13	89566001	89576000	38	0.252526	0.190721
chr13	89567001	89577000	37	0.196685	0.157305
chr13	89568001	89578000	28	0.119009	0.0879527
chr13	89569001	89579000	32	0.136266	0.0936627
chr13	89570001	89580000	36	0.148174	0.106478
chr13	89571001	89581000	42	0.130451	0.0917297
chr13	89572001	89582000	43	0.127162	0.0883844
chr13	89573001	89583000	45	0.120763	0.0823866
chr13	89574001	89584000	45	0.121578	0.0794204
chr13	89575001	89585000	45	0.116394	0.0739132
chr13	89576001	89586000	42	0.0742501	0.0456231
chr13	89577001	89587000	36	0.07569	0.0458779
chr13	89578001	89588000	32	0.0605899	0.0338337
chr13	89579001	89589000	24	0.0499455	0.0245609
chr13	89580001	89590000	20	0.000460551	-0.0123271
chr13	89581001	89591000	14	-0.00439361	-0.0189986
chr13	89582001	89592000	18	0.116543	0.0799674
chr13	89583001	89593000	27	0.239616	0.168481
chr13	89584001	89594000	27	0.298586	0.22837
chr13	89585001	89595000	21	0.371468	0.322373
chr13	89586001	89596000	25	0.379348	0.333342
chr13	89587001	89597000	47	0.431876	0.398701
chr13	89588001	89598000	55	0.44167	0.412335
chr13	89589001	89599000	58	0.444572	0.416478
chr13	89590001	89600000	60	0.443881	0.416171
chr13	89591001	89601000	64	0.436059	0.408368
chr13	89592001	89602000	63	0.435108	0.406607
chr13	89593001	89603000	56	0.438541	0.424092
chr13	89594001	89604000	61	0.421912	0.401152
chr13	89595001	89605000	73	0.414545	0.386814
chr13	89596001	89606000	72	0.411267	0.383676
chr13	89597001	89607000	58	0.362491	0.335728
chr13	89598001	89608000	54	0.33452	0.311444
chr13	89599001	89609000	64	0.30792	0.28654
chr13	89600001	89610000	71	0.301467	0.28279
chr13	89601001	89611000	69	0.301519	0.282315
chr13	89602001	89612000	67	0.301815	0.27738
chr13	89603001	89613000	66	0.3006	0.272956
chr13	89604001	89614000	58	0.299778	0.272701
chr13	89605001	89615000	48	0.269239	0.24387
chr13	89606001	89616000	45	0.271727	0.244837
chr13	89607001	89617000	38	0.270116	0.238517
chr13	89608001	89618000	35	0.258998	0.225284
chr13	89609001	89619000	22	0.26903	0.222138
chr13	89610001	89620000	17	0.264587	0.207117
chr13	89611001	89621000	16	0.263054	0.202344
chr13	89612001	89622000	28	0.276183	0.249945
chr13	89613001	89623000	33	0.299557	0.254487
chr13	89614001	89624000	38	0.338521	0.281972
chr13	89615001	89625000	50	0.430703	0.374558
chr13	89616001	89626000	62	0.453616	0.390932
chr13	89617001	89627000	64	0.467339	0.403635
chr13	89618001	89628000	77	0.474986	0.409648
chr13	89619001	89629000	77	0.474986	0.409648
chr13	89620001	89630000	75	0.479088	0.408463
chr13	89621001	89631000	75	0.479416	0.406158
chr13	89622001	89632000	61	0.521095	0.433806
chr13	89623001	89633000	55	0.531446	0.454069
chr13	89624001	89634000	51	0.52553	0.44907
chr13	89625001	89635000	36	0.494094	0.40685
chr13	89626001	89636000	24	0.459581	0.378477
chr13	89627001	89637000	22	0.401583	0.337965
chr13	89628001	89638000	9	0.224661	0.207117
chr13	89629001	89639000	9	0.224661	0.207117
chr13	89630001	89640000	9	0.405161	0.333783
chr13	89631001	89641000	9	0.39099	0.319066
chr13	89632001	89642000	11	0.355238	0.281395
chr13	89633001	89643000	10	0.428224	0.331403
chr13	89634001	89644000	13	0.499667	0.346286
chr13	89635001	89645000	13	0.499667	0.346286
chr13	89636001	89646000	12	0.51794	0.354676
chr13	89637001	89647000	13	0.542627	0.367461
chr13	89638001	89648000	13	0.536591	0.346887
chr13	89639001	89649000	14	0.555242	0.372817
chr13	89640001	89650000	12	0.512826	0.316635
chr13	89641001	89651000	13	0.508093	0.288242
chr13	89642001	89652000	14	0.532617	0.31577
chr13	89643001	89653000	16	0.432965	0.234443
chr13	89644001	89654000	17	0.278425	0.138868
chr13	89645001	89655000	19	0.252858	0.120648
chr13	89646001	89656000	21	0.322358	0.175857
chr13	89647001	89657000	19	0.287603	0.154027
chr13	89648001	89658000	19	0.287603	0.154027
chr13	89649001	89659000	20	0.224556	0.120527
chr13	89650001	89660000	21	0.224056	0.125063
chr13	89651001	89661000	20	0.225814	0.13394
chr13	89652001	89662000	18	0.167784	0.0977532
chr13	89653001	89663000	17	0.311884	0.184657
chr13	89654001	89664000	16	0.316247	0.186417
chr13	89655001	89665000	22	0.24061	0.127947
chr13	89656001	89666000	24	0.132546	0.0541926
chr13	89657001	89667000	25	0.144594	0.0659433
chr13	89658001	89668000	24	0.150245	0.0696019
chr13	89659001	89669000	25	0.187692	0.0919477
chr13	89660001	89670000	26	0.209658	0.112144
chr13	89661001	89671000	29	0.269028	0.163725
chr13	89662001	89672000	30	0.260995	0.156954
chr13	89663001	89673000	30	0.184902	0.108795
chr13	89664001	89674000	28	0.210266	0.131954
chr13	89665001	89675000	25	0.294885	0.201706
chr13	89666001	89676000	27	0.32431	0.225937
chr13	89667001	89677000	28	0.305134	0.203252
chr13	89668001	89678000	32	0.302337	0.20951
chr13	89669001	89679000	30	0.317527	0.219735
chr13	89670001	89680000	31	0.325312	0.21854
chr13	89671001	89681000	27	0.292513	0.183864
chr13	89672001	89682000	25	0.310928	0.201024
chr13	89673001	89683000	27	0.310195	0.177895
chr13	89674001	89684000	28	0.299654	0.165461
chr13	89675001	89685000	23	0.286139	0.153097
chr13	89676001	89686000	21	0.293568	0.176679
chr13	89677001	89687000	26	0.255283	0.173167
chr13	89678001	89688000	29	0.199713	0.135453
chr13	89679001	89689000	44	0.125523	0.09664
chr13	89680001	89690000	52	0.0834319	0.0708122
chr13	89681001	89691000	60	0.0843202	0.0723891
chr13	89682001	89692000	67	0.0857078	0.0733511
chr13	89683001	89693000	65	0.0896821	0.0832014
chr13	89684001	89694000	72	0.156896	0.124276
chr13	89685001	89695000	74	0.162581	0.129212
chr13	89686001	89696000	71	0.152703	0.119354
chr13	89687001	89697000	65	0.159472	0.122974
chr13	89688001	89698000	65	0.160951	0.11683
chr13	89689001	89699000	50	0.189624	0.13094
chr13	89690001	89700000	41	0.22325	0.148874
chr13	89691001	89701000	34	0.25723	0.160137
chr13	89692001	89702000	28	0.288021	0.171638
chr13	89693001	89703000	28	0.282717	0.160243
chr13	89694001	89704000	19	0.0684239	0.0407094
chr13	89695001	89705000	17	0.0214887	0.00939061
chr13	89696001	89706000	19	0.017979	0.00734904
chr13	89697001	89707000	21	-0.00946533	-0.0117986
chr13	89698001	89708000	15	-0.00796241	-0.0102001
chr13	89699001	89709000	18	0.00524269	0.00274368
chr13	89700001	89710000	16	0.0060833	0.00293163
chr13	89701001	89711000	18	0.0143785	0.01154
chr13	89702001	89712000	19	0.029644	0.0245226
chr13	89703001	89713000	18	0.04271	0.0353652
chr13	89704001	89714000	17	0.0447103	0.0390039
chr13	89705001	89715000	20	0.06356	0.0480363
chr13	89706001	89716000	18	0.0736402	0.0498818
chr13	89707001	89717000	18	0.0855204	0.0656889
chr13	89708001	89718000	18	0.0815306	0.0636507
chr13	89709001	89719000	18	0.0779596	0.0546335
chr13	89710001	89720000	26	0.0682194	0.0526402
chr13	89711001	89721000	39	0.0896875	0.0729541
chr13	89712001	89722000	48	0.0964084	0.0819073
chr13	89713001	89723000	57	0.162644	0.121915
chr13	89714001	89724000	73	0.19256	0.151669
chr13	89715001	89725000	75	0.215903	0.172117
chr13	89716001	89726000	78	0.221082	0.179451
chr13	89717001	89727000	78	0.234851	0.191876
chr13	89718001	89728000	80	0.242436	0.197872
chr13	89719001	89729000	86	0.242621	0.20726
chr13	89720001	89730000	83	0.253043	0.216464
chr13	89721001	89731000	70	0.279384	0.239587
chr13	89722001	89732000	62	0.301373	0.256993
chr13	89723001	89733000	60	0.274714	0.234526
chr13	89724001	89734000	48	0.257545	0.210226
chr13	89725001	89735000	53	0.26287	0.214988
chr13	89726001	89736000	55	0.263357	0.215322
chr13	89727001	89737000	53	0.255633	0.209536
chr13	89728001	89738000	53	0.260685	0.215853
chr13	89729001	89739000	44	0.277767	0.224265
chr13	89730001	89740000	43	0.283581	0.236549
chr13	89731001	89741000	43	0.305634	0.248798
chr13	89732001	89742000	44	0.302227	0.237775
chr13	89733001	89743000	38	0.317349	0.252762
chr13	89734001	89744000	37	0.330044	0.256086
chr13	89735001	89745000	29	0.294028	0.208445
chr13	89736001	89746000	23	0.29618	0.197624
chr13	89737001	89747000	24	0.27663	0.172932
chr13	89738001	89748000	29	0.151239	0.0910304
chr13	89739001	89749000	28	0.132424	0.0782419
chr13	89740001	89750000	26	0.107722	0.0602869
chr13	89741001	89751000	24	0.0206929	0.0246336
chr13	89742001	89752000	21	0.0173235	0.0177476
chr13	89743001	89753000	21	-0.00474963	0.00389432
chr13	89744001	89754000	19	-0.00194773	0.00836983
chr13	89745001	89755000	20	0.0130918	0.0254277
chr13	89746001	89756000	20	0.0130918	0.0254277
chr13	89747001	89757000	18	0.0146998	0.0291425
chr13	89748001	89758000	10	0.0682726	0.073906
chr13	89749001	89759000	12	0.0616969	0.0584565
chr13	89750001	89760000	12	0.0441356	0.0419791
chr13	89751001	89761000	12	0.0446859	0.043359
chr13	89752001	89762000	11	0.0514614	0.048688
chr13	89753001	89763000	9	0.0585983	0.0478108
chr13	89754001	89764000	8	0.0545981	0.0425987
chr13	89755001	89765000	5	-0.000318016	-0.00329545
chr13	89756001	89766000	5	-0.000318016	-0.00329545
chr13	89757001	89767000	5	-0.000318016	-0.00329545
chr13	89758001	89768000	5	-0.000318016	-0.00329545
chr13	89759001	89769000	3	0.00521556	0.0070349
chr13	89760001	89770000	1	0.0108911	0.0108911
chr13	89761001	89771000	1	0.122734	0.122734
chr13	89762001	89772000	4	0.0706551	0.0756832
chr13	89763001	89773000	5	0.0520544	0.0544204
chr13	89764001	89774000	7	0.0412882	0.0412684
chr13	89765001	89775000	8	0.0655704	0.0573549
chr13	89766001	89776000	17	0.0281681	0.0303526
chr13	89767001	89777000	25	0.00547075	0.0090327
chr13	89768001	89778000	29	0.00231287	0.0108033
chr13	89769001	89779000	40	-0.00735432	0.000801502
chr13	89770001	89780000	46	-0.0121482	-0.00468053
chr13	89771001	89781000	46	-0.0148972	-0.00770399
chr13	89772001	89782000	45	-0.0131952	-0.00802029
chr13	89773001	89783000	45	-0.0134194	-0.00811647
chr13	89774001	89784000	52	-0.00553835	-0.000872287
chr13	89775001	89785000	59	-0.0120606	-0.00546815
chr13	89776001	89786000	53	-0.0153935	-0.00855511
chr13	89777001	89787000	45	-0.0115036	-0.00362766
chr13	89778001	89788000	44	-0.0122978	-0.00824619
chr13	89779001	89789000	40	0.00247193	0.00992208
chr13	89780001	89790000	36	0.00982987	0.0175989
chr13	89781001	89791000	40	0.0126547	0.0179689
chr13	89782001	89792000	47	0.0177578	0.0248104
chr13	89783001	89793000	53	0.0246654	0.0306494
chr13	89784001	89794000	46	0.0234166	0.0301595
chr13	89785001	89795000	41	0.0336324	0.0345653
chr13	89786001	89796000	42	0.0322475	0.031494
chr13	89787001	89797000	43	0.0321531	0.0314432
chr13	89788001	89798000	44	0.0316599	0.030928
chr13	89789001	89799000	41	0.0238989	0.0220937
chr13	89790001	89800000	44	0.0243384	0.0212384
chr13	89791001	89801000	46	0.0272205	0.0268749
chr13	89792001	89802000	43	0.0208116	0.0198253
chr13	89793001	89803000	36	0.0134597	0.0119198
chr13	89794001	89804000	40	0.00996411	0.00868303
chr13	89795001	89805000	45	0.00755338	0.00751838
chr13	89796001	89806000	52	0.00407063	0.00545725
chr13	89797001	89807000	64	0.00444412	0.00621353
chr13	89798001	89808000	63	0.00654024	0.00862792
chr13	89799001	89809000	67	0.0110852	0.0117431
chr13	89800001	89810000	72	0.0423782	0.0340352
chr13	89801001	89811000	76	0.0902462	0.0721382
chr13	89802001	89812000	79	0.120111	0.0953651
chr13	89803001	89813000	83	0.123953	0.0987513
chr13	89804001	89814000	83	0.156336	0.121875
chr13	89805001	89815000	81	0.181713	0.142467
chr13	89806001	89816000	75	0.218459	0.169037
chr13	89807001	89817000	65	0.244807	0.191645
chr13	89808001	89818000	69	0.242346	0.191465
chr13	89809001	89819000	62	0.255059	0.208236
chr13	89810001	89820000	53	0.258883	0.211121
chr13	89811001	89821000	44	0.232869	0.179042
chr13	89812001	89822000	39	0.20989	0.150012
chr13	89813001	89823000	40	0.188077	0.130487
chr13	89814001	89824000	40	0.141298	0.0966072
chr13	89815001	89825000	42	0.108645	0.0729147
chr13	89816001	89826000	43	0.0879781	0.0680886
chr13	89817001	89827000	42	0.100502	0.0780464
chr13	89818001	89828000	37	0.0879606	0.0713287
chr13	89819001	89829000	37	0.0907628	0.0733349
chr13	89820001	89830000	39	0.0905476	0.0737012
chr13	89821001	89831000	42	0.105567	0.0868081
chr13	89822001	89832000	41	0.114622	0.0950441
chr13	89823001	89833000	49	0.116654	0.100546
chr13	89824001	89834000	56	0.114968	0.103626
chr13	89825001	89835000	58	0.0966519	0.0890497
chr13	89826001	89836000	73	0.118453	0.105165
chr13	89827001	89837000	89	0.101466	0.0882893
chr13	89828001	89838000	99	0.101385	0.0887933
chr13	89829001	89839000	116	0.0951217	0.0831938
chr13	89830001	89840000	140	0.0760171	0.06698
chr13	89831001	89841000	158	0.0617387	0.054506
chr13	89832001	89842000	164	0.0584806	0.051895
chr13	89833001	89843000	158	0.0543798	0.0476503
chr13	89834001	89844000	149	0.0605842	0.0502894
chr13	89835001	89845000	143	0.0742479	0.0627285
chr13	89836001	89846000	123	0.0718945	0.0540564
chr13	89837001	89847000	108	0.0811138	0.0622609
chr13	89838001	89848000	101	0.0797647	0.0604128
chr13	89839001	89849000	83	0.0834099	0.0626657
chr13	89840001	89850000	57	0.130285	0.101258
chr13	89841001	89851000	34	0.213569	0.166894
chr13	89842001	89852000	26	0.265769	0.201435
chr13	89843001	89853000	19	0.364221	0.271467
chr13	89844001	89854000	17	0.32716	0.217867
chr13	89845001	89855000	14	0.294428	0.174615
chr13	89846001	89856000	16	0.167233	0.13269
chr13	89847001	89857000	14	0.139289	0.11026
chr13	89848001	89858000	12	0.114819	0.0956937
chr13	89849001	89859000	14	0.108197	0.07956
chr13	89850001	89860000	17	0.0534335	0.0418559
chr13	89851001	89861000	17	0.0534335	0.0418559
chr13	89852001	89862000	18	0.0582977	0.0428321
chr13	89853001	89863000	18	0.0582977	0.0428321
chr13	89854001	89864000	19	0.05954	0.0430802
chr13	89855001	89865000	19	0.0571104	0.0410004
chr13	89856001	89866000	16	0.0197097	0.00805604
chr13	89857001	89867000	18	0.0638296	0.0447329
chr13	89858001	89868000	18	0.0563957	0.039981
chr13	89859001	89869000	18	0.0580207	0.0437326
chr13	89860001	89870000	15	0.0660632	0.0524879
chr13	89861001	89871000	19	0.15148	0.116308
chr13	89862001	89872000	27	0.176466	0.15572
chr13	89863001	89873000	30	0.17542	0.157226
chr13	89864001	89874000	30	0.192986	0.177569
chr13	89865001	89875000	33	0.218273	0.200127
chr13	89866001	89876000	37	0.238597	0.219585
chr13	89867001	89877000	40	0.254806	0.230402
chr13	89868001	89878000	46	0.292772	0.267003
chr13	89869001	89879000	51	0.286207	0.267331
chr13	89870001	89880000	64	0.276796	0.260751
chr13	89871001	89881000	73	0.272395	0.258596
chr13	89872001	89882000	67	0.28355	0.271267
chr13	89873001	89883000	69	0.282254	0.262065
chr13	89874001	89884000	75	0.279154	0.243863
chr13	89875001	89885000	76	0.262628	0.227118
chr13	89876001	89886000	75	0.250997	0.214893
chr13	89877001	89887000	79	0.222028	0.188221
chr13	89878001	89888000	78	0.180939	0.153071
chr13	89879001	89889000	82	0.16222	0.135076
chr13	89880001	89890000	84	0.136742	0.116547
chr13	89881001	89891000	75	0.102151	0.0876697
chr13	89882001	89892000	77	0.0858106	0.073828
chr13	89883001	89893000	74	0.0819519	0.0721603
chr13	89884001	89894000	67	0.075659	0.0692849
chr13	89885001	89895000	66	0.074123	0.0661948
chr13	89886001	89896000	64	0.0772448	0.0665364
chr13	89887001	89897000	57	0.0814914	0.0695504
chr13	89888001	89898000	53	0.0977325	0.0794135
chr13	89889001	89899000	44	0.110575	0.0919023
chr13	89890001	89900000	28	0.109566	0.080687
chr13	89891001	89901000	25	0.117048	0.0845033
chr13	89892001	89902000	27	0.144613	0.0861048
chr13	89893001	89903000	30	0.13398	0.0779506
chr13	89894001	89904000	28	0.134309	0.0786716
chr13	89895001	89905000	24	0.150266	0.0896515
chr13	89896001	89906000	26	0.143416	0.0912715
chr13	89897001	89907000	28	0.14778	0.091838
chr13	89898001	89908000	25	0.141972	0.0878545
chr13	89899001	89909000	26	0.138513	0.0842286
chr13	89900001	89910000	32	0.122423	0.0714449
chr13	89901001	89911000	37	0.0996373	0.0565636
chr13	89902001	89912000	31	0.0692313	0.0474628
chr13	89903001	89913000	27	0.0744643	0.0509495
chr13	89904001	89914000	30	0.0700816	0.0440944
chr13	89905001	89915000	31	0.0780479	0.0508717
chr13	89906001	89916000	32	0.0807075	0.0504203
chr13	89907001	89917000	42	0.0610142	0.0522428
chr13	89908001	89918000	41	0.0625287	0.0536868
chr13	89909001	89919000	39	0.0599803	0.0507038
chr13	89910001	89920000	41	0.0616779	0.0538002
chr13	89911001	89921000	39	0.0633072	0.0577749
chr13	89912001	89922000	41	0.0745066	0.0648482
chr13	89913001	89923000	42	0.0810164	0.0677467
chr13	89914001	89924000	39	0.0839196	0.0743119
chr13	89915001	89925000	44	0.0621411	0.056327
chr13	89916001	89926000	49	0.0382373	0.0371481
chr13	89917001	89927000	34	0.0366969	0.0254668
chr13	89918001	89928000	34	0.0366969	0.0254668
chr13	89919001	89929000	33	0.0342727	0.022418
chr13	89920001	89930000	33	0.0337012	0.0206891
chr13	89921001	89931000	33	0.0453411	0.0289863
chr13	89922001	89932000	42	0.0696871	0.0431919
chr13	89923001	89933000	42	0.0704625	0.0436653
chr13	89924001	89934000	46	0.0658661	0.0370228
chr13	89925001	89935000	42	0.0826948	0.0485501
chr13	89926001	89936000	36	0.1034	0.0635906
chr13	89927001	89937000	47	0.0825946	0.0442491
chr13	89928001	89938000	53	0.0756682	0.0415482
chr13	89929001	89939000	60	0.0684455	0.0374609
chr13	89930001	89940000	60	0.0686344	0.0307857
chr13	89931001	89941000	65	0.0541416	0.0235631
chr13	89932001	89942000	63	0.0211901	0.00934356
chr13	89933001	89943000	71	0.025654	0.0153642
chr13	89934001	89944000	69	0.0399276	0.0254003
chr13	89935001	89945000	70	0.0396295	0.0248451
chr13	89936001	89946000	73	0.0432658	0.0295421
chr13	89937001	89947000	62	0.0521795	0.0381633
chr13	89938001	89948000	56	0.0555247	0.0400675
chr13	89939001	89949000	49	0.0629328	0.0448608
chr13	89940001	89950000	41	0.0650772	0.0568558
chr13	89941001	89951000	32	0.0828756	0.0708823
chr13	89942001	89952000	30	0.0943423	0.0649968
chr13	89943001	89953000	20	0.101696	0.0624093
chr13	89944001	89954000	20	0.0702825	0.0475746
chr13	89945001	89955000	18	0.0639334	0.0427034
chr13	89946001	89956000	15	0.0511703	0.0246076
chr13	89947001	89957000	17	0.0477543	0.0238273
chr13	89948001	89958000	23	0.0480202	0.0290499
chr13	89949001	89959000	25	0.0475849	0.0298538
chr13	89950001	89960000	31	0.040657	0.0252075
chr13	89951001	89961000	38	0.0425308	0.0271598
chr13	89952001	89962000	40	0.0450087	0.0334822
chr13	89953001	89963000	46	0.0435076	0.031828
chr13	89954001	89964000	47	0.0403479	0.0291562
chr13	89955001	89965000	50	0.0592274	0.0418846
chr13	89956001	89966000	51	0.0723877	0.0519534
chr13	89957001	89967000	50	0.0764181	0.0559031
chr13	89958001	89968000	46	0.0790163	0.0558178
chr13	89959001	89969000	44	0.0808979	0.0565778
chr13	89960001	89970000	38	0.0914811	0.0645877
chr13	89961001	89971000	31	0.099189	0.0710869
chr13	89962001	89972000	20	0.12771	0.0934711
chr13	89963001	89973000	14	0.160146	0.124616
chr13	89964001	89974000	11	0.196009	0.145836
chr13	89965001	89975000	7	0.161676	0.129447
chr13	89966001	89976000	3	0.0784855	0.072344
chr13	89967001	89977000	7	0.0123905	0.00883471
chr13	89968001	89978000	6	0.00389759	0.00501664
chr13	89969001	89979000	8	0.00679216	0.00524869
chr13	89970001	89980000	13	0.0308735	0.0241774
chr13	89971001	89981000	20	0.02589	0.0171966
chr13	89972001	89982000	24	0.0243518	0.0159411
chr13	89973001	89983000	26	0.0251585	0.017297
chr13	89974001	89984000	34	0.0276813	0.0193356
chr13	89975001	89985000	35	0.0267972	0.0179686
chr13	89976001	89986000	35	0.0267972	0.0179686
chr13	89977001	89987000	32	0.0280983	0.0200701
chr13	89978001	89988000	32	0.0292323	0.0210003
chr13	89979001	89989000	31	0.0251808	0.0192622
chr13	89980001	89990000	26	0.0181452	0.0124927
chr13	89981001	89991000	19	0.0186482	0.015536
chr13	89982001	89992000	15	0.0190592	0.017102
chr13	89983001	89993000	13	0.0167606	0.0145687
chr13	89984001	89994000	5	-0.0100231	-0.00365908
chr13	89985001	89995000	4	-0.00811899	0.00255399
chr13	89986001	89996000	4	-0.00811899	0.00255399
chr13	89987001	89997000	2	-0.0284012	-0.0147118
chr13	89988001	89998000	2	-0.0569789	-0.0559565
chr13	89989001	89999000	2	-0.0489209	-0.0489209
chr13	89990001	90000000	2	-0.0489209	-0.0489209
chr13	89991001	90001000	2	-0.0489209	-0.0489209
chr13	89992001	90002000	2	-0.0489209	-0.0489209
chr13	89993001	90003000	2	-0.0489209	-0.0489209
chr13	89994001	90004000	2	-0.0489209	-0.0489209
chr13	89995001	90005000	3	0.0082626	-0.00224213
chr13	89996001	90006000	3	0.0082626	-0.00224213
chr13	89997001	90007000	3	0.0082626	-0.00224213
chr13	89998001	90008000	2	0.0322856	0.0210972
chr13	89999001	90009000	1	0.0911153	0.0911153
chr13	90000001	90010000	1	0.0911153	0.0911153
chr13	90001001	90011000	1	0.0911153	0.0911153
chr13	90002001	90012000	1	0.0911153	0.0911153
chr13	90003001	90013000	1	0.0911153	0.0911153
chr13	90004001	90014000	1	0.0911153	0.0911153
chr13	90025001	90035000	1	0.378958	0.378958
chr13	90026001	90036000	3	0.270968	0.214398
chr13	90027001	90037000	6	0.311779	0.271065
chr13	90028001	90038000	7	0.300753	0.265906
chr13	90029001	90039000	9	0.283663	0.239819
chr13	90030001	90040000	11	0.2441	0.202528
chr13	90031001	90041000	12	0.237115	0.199491
chr13	90032001	90042000	13	0.235534	0.196365
chr13	90033001	90043000	15	0.226026	0.169155
chr13	90034001	90044000	19	0.243083	0.192196
chr13	90035001	90045000	19	0.245018	0.193273
chr13	90036001	90046000	20	0.260922	0.213411
chr13	90037001	90047000	22	0.231034	0.177931
chr13	90038001	90048000	22	0.244222	0.186547
chr13	90039001	90049000	21	0.261793	0.202478
chr13	90040001	90050000	19	0.2826	0.220136
chr13	90041001	90051000	21	0.281366	0.224502
chr13	90042001	90052000	21	0.274497	0.222799
chr13	90043001	90053000	20	0.280534	0.248249
chr13	90044001	90054000	19	0.292829	0.263083
chr13	90045001	90055000	19	0.290487	0.26674
chr13	90046001	90056000	20	0.281522	0.243101
chr13	90047001	90057000	16	0.299461	0.262805
chr13	90048001	90058000	15	0.28602	0.252024
chr13	90049001	90059000	17	0.289553	0.247463
chr13	90050001	90060000	18	0.281463	0.23279
chr13	90051001	90061000	20	0.252414	0.204292
chr13	90052001	90062000	26	0.259539	0.205334
chr13	90053001	90063000	27	0.249062	0.201559
chr13	90054001	90064000	28	0.216151	0.176852
chr13	90055001	90065000	29	0.212032	0.167419
chr13	90056001	90066000	25	0.208973	0.168038
chr13	90057001	90067000	25	0.208358	0.169512
chr13	90058001	90068000	27	0.201703	0.159204
chr13	90059001	90069000	29	0.157564	0.130899
chr13	90060001	90070000	31	0.15056	0.125681
chr13	90061001	90071000	29	0.146003	0.121008
chr13	90062001	90072000	22	0.106316	0.0969686
chr13	90063001	90073000	21	0.0992292	0.082119
chr13	90064001	90074000	21	0.0752959	0.0494256
chr13	90065001	90075000	30	0.0700736	0.0463256
chr13	90066001	90076000	31	0.068034	0.045014
chr13	90067001	90077000	30	0.0697175	0.0462083
chr13	90068001	90078000	30	0.0761658	0.0502692
chr13	90069001	90079000	26	0.0685612	0.045562
chr13	90070001	90080000	24	0.0692709	0.0445398
chr13	90071001	90081000	23	0.085056	0.0531325
chr13	90072001	90082000	29	0.0797739	0.0526913
chr13	90073001	90083000	34	0.0699721	0.0448102
chr13	90074001	90084000	33	0.0712591	0.0484583
chr13	90075001	90085000	24	0.0574624	0.0389077
chr13	90076001	90086000	27	0.0488374	0.0338583
chr13	90077001	90087000	27	0.0488374	0.0338583
chr13	90078001	90088000	28	0.0405831	0.0302339
chr13	90079001	90089000	29	0.0352866	0.0249612
chr13	90080001	90090000	29	0.0388175	0.0290307
chr13	90081001	90091000	28	0.0277154	0.0207079
chr13	90082001	90092000	23	0.0267402	0.0191301
chr13	90083001	90093000	18	0.0331045	0.0267271
chr13	90084001	90094000	20	0.0294321	0.0248675
chr13	90085001	90095000	21	0.040648	0.0346427
chr13	90086001	90096000	21	0.0450198	0.0371473
chr13	90087001	90097000	22	0.0445462	0.0361278
chr13	90088001	90098000	22	0.0434994	0.0287979
chr13	90089001	90099000	24	0.0447892	0.0273478
chr13	90090001	90100000	26	0.0385161	0.0208799
chr13	90091001	90101000	27	0.0288343	0.0124316
chr13	90092001	90102000	29	0.0141038	0.00301086
chr13	90093001	90103000	30	0.0125332	-2.88344e-05
chr13	90094001	90104000	26	0.0147083	-0.000197897
chr13	90095001	90105000	25	-0.00975991	-0.0133689
chr13	90096001	90106000	22	-0.0178549	-0.016847
chr13	90097001	90107000	23	-0.0177518	-0.0181291
chr13	90098001	90108000	20	-0.0176978	-0.0185306
chr13	90099001	90109000	19	-0.0138693	-0.0164649
chr13	90100001	90110000	17	-0.00379574	-0.0115626
chr13	90101001	90111000	17	0.00109164	-0.00590276
chr13	90102001	90112000	16	0.00822111	0.00151931
chr13	90103001	90113000	15	0.00900277	0.00578392
chr13	90104001	90114000	16	0.00476567	0.00171154
chr13	90105001	90115000	16	0.00585541	-0.000887275
chr13	90106001	90116000	18	0.00857885	0.00307929
chr13	90107001	90117000	18	0.0136454	0.00591341
chr13	90108001	90118000	19	0.0160867	0.00890796
chr13	90109001	90119000	18	0.0301695	0.0166012
chr13	90110001	90120000	19	0.0236825	0.0111888
chr13	90111001	90121000	18	0.0297792	0.0164122
chr13	90112001	90122000	17	0.0357687	0.0194731
chr13	90113001	90123000	16	0.039781	0.0221743
chr13	90114001	90124000	16	0.127774	0.0723845
chr13	90115001	90125000	14	0.135135	0.088568
chr13	90116001	90126000	11	0.167605	0.10619
chr13	90117001	90127000	13	0.14998	0.0990721
chr13	90118001	90128000	12	0.156407	0.102094
chr13	90119001	90129000	10	0.163757	0.109205
chr13	90120001	90130000	8	0.186563	0.136213
chr13	90121001	90131000	7	0.201471	0.145729
chr13	90122001	90132000	9	0.240356	0.13864
chr13	90123001	90133000	9	0.240356	0.13864
chr13	90124001	90134000	7	0.146268	0.0635734
chr13	90125001	90135000	7	0.146268	0.0635734
chr13	90126001	90136000	7	0.146268	0.0635734
chr13	90127001	90137000	3	0.300195	0.101923
chr13	90128001	90138000	3	0.300195	0.101923
chr13	90129001	90139000	3	0.300195	0.101923
chr13	90130001	90140000	3	0.300195	0.101923
chr13	90131001	90141000	3	0.300195	0.101923
chr13	90151001	90161000	1	-0.0387795	-0.0387795
chr13	90152001	90162000	1	-0.0387795	-0.0387795
chr13	90153001	90163000	1	-0.0387795	-0.0387795
chr13	90154001	90164000	1	-0.0387795	-0.0387795
chr13	90155001	90165000	1	-0.0387795	-0.0387795
chr13	90156001	90166000	1	-0.0387795	-0.0387795
chr13	90157001	90167000	1	-0.0387795	-0.0387795
chr13	90158001	90168000	1	-0.0387795	-0.0387795
chr13	90159001	90169000	1	-0.0387795	-0.0387795
chr13	90160001	90170000	1	-0.0387795	-0.0387795
chr13	90187001	90197000	2	-0.0287111	-0.0270286
chr13	90188001	90198000	2	-0.0287111	-0.0270286
chr13	90189001	90199000	2	-0.0287111	-0.0270286
chr13	90190001	90200000	2	-0.0287111	-0.0270286
chr13	90191001	90201000	2	-0.0287111	-0.0270286
chr13	90192001	90202000	3	-0.0252476	-0.0223652
chr13	90193001	90203000	4	-0.0245588	-0.0197424
chr13	90194001	90204000	14	0.017573	0.00940247
chr13	90195001	90205000	19	0.030216	0.0232395
chr13	90196001	90206000	21	0.0377929	0.0266912
chr13	90197001	90207000	22	0.0409109	0.0292526
chr13	90198001	90208000	26	0.0319703	0.0234022
chr13	90199001	90209000	45	0.0140171	0.00812417
chr13	90200001	90210000	48	0.0228945	0.014713
chr13	90201001	90211000	57	0.0354051	0.0225943
chr13	90202001	90212000	64	0.0303562	0.0173543
chr13	90203001	90213000	70	0.0270735	0.0183638
chr13	90204001	90214000	79	0.0136806	0.00923284
chr13	90205001	90215000	94	0.000461594	-0.00151116
chr13	90206001	90216000	111	-0.00654518	-0.00589973
chr13	90207001	90217000	118	-0.00447672	-0.00124406
chr13	90208001	90218000	116	-0.00449976	-0.00149885
chr13	90209001	90219000	99	-0.00267456	0.00113928
chr13	90210001	90220000	99	-0.00570931	-0.000298931
chr13	90211001	90221000	94	-0.00801597	0.00810949
chr13	90212001	90222000	87	-0.00685997	0.0118883
chr13	90213001	90223000	81	-0.00804677	0.010316
chr13	90214001	90224000	66	0.00162626	0.0246706
chr13	90215001	90225000	53	0.122926	0.105527
chr13	90216001	90226000	37	0.277593	0.203338
chr13	90217001	90227000	36	0.42135	0.306069
chr13	90218001	90228000	43	0.452475	0.347656
chr13	90219001	90229000	46	0.467183	0.378561
chr13	90220001	90230000	54	0.488264	0.409604
chr13	90221001	90231000	62	0.505165	0.43011
chr13	90222001	90232000	73	0.524357	0.45373
chr13	90223001	90233000	80	0.500415	0.434099
chr13	90224001	90234000	81	0.495234	0.440234
chr13	90225001	90235000	75	0.489447	0.429166
chr13	90226001	90236000	73	0.48882	0.427239
chr13	90227001	90237000	64	0.484458	0.424319
chr13	90228001	90238000	55	0.479509	0.423416
chr13	90229001	90239000	50	0.476655	0.415589
chr13	90230001	90240000	41	0.449551	0.38688
chr13	90231001	90241000	29	0.402867	0.342769
chr13	90232001	90242000	17	0.228096	0.20018
chr13	90233001	90243000	9	0.255656	0.203693
chr13	90234001	90244000	4	0.226552	0.113753
chr13	90235001	90245000	9	0.270938	0.233098
chr13	90236001	90246000	17	0.174711	0.159729
chr13	90237001	90247000	22	0.155096	0.144269
chr13	90238001	90248000	23	0.150231	0.138778
chr13	90239001	90249000	25	0.141576	0.13089
chr13	90240001	90250000	24	0.147262	0.140919
chr13	90241001	90251000	27	0.134772	0.128911
chr13	90242001	90252000	28	0.127793	0.122449
chr13	90243001	90253000	31	0.126478	0.116733
chr13	90244001	90254000	33	0.117949	0.10789
chr13	90245001	90255000	28	0.0733328	0.0700776
chr13	90246001	90256000	19	0.0524345	0.042471
chr13	90247001	90257000	15	0.0646428	0.0464249
chr13	90248001	90258000	19	0.0482055	0.0301108
chr13	90249001	90259000	21	0.0678735	0.0480156
chr13	90250001	90260000	22	0.0579223	0.0405947
chr13	90251001	90261000	23	0.0527741	0.0372519
chr13	90252001	90262000	22	0.0572334	0.0413099
chr13	90253001	90263000	20	0.0467586	0.0331585
chr13	90254001	90264000	21	0.0584354	0.0468385
chr13	90255001	90265000	22	0.0610041	0.0497024
chr13	90256001	90266000	22	0.0610041	0.0497024
chr13	90257001	90267000	22	0.0532596	0.0490034
chr13	90258001	90268000	17	0.0687029	0.0696687
chr13	90259001	90269000	13	0.0498198	0.0513691
chr13	90260001	90270000	11	0.0612855	0.0625089
chr13	90261001	90271000	7	0.0982725	0.0893321
chr13	90262001	90272000	7	0.0982725	0.0893321
chr13	90263001	90273000	7	0.0974228	0.100671
chr13	90264001	90274000	5	0.091753	0.0828187
chr13	90265001	90275000	3	0.149121	0.109313
chr13	90266001	90276000	3	0.149121	0.109313
chr13	90267001	90277000	2	0.00949205	-0.00232249
chr13	90268001	90278000	2	0.00949205	-0.00232249
chr13	90269001	90279000	2	0.00949205	-0.00232249
chr13	90270001	90280000	2	0.00949205	-0.00232249
chr13	90271001	90281000	2	0.00949205	-0.00232249
chr13	90272001	90282000	2	0.00949205	-0.00232249
chr13	90273001	90283000	1	-0.0285113	-0.0285113
chr13	90278001	90288000	11	0.198429	0.156831
chr13	90279001	90289000	13	0.211864	0.175491
chr13	90280001	90290000	19	0.250169	0.21474
chr13	90281001	90291000	22	0.244896	0.210111
chr13	90282001	90292000	24	0.255725	0.217274
chr13	90283001	90293000	26	0.250291	0.209229
chr13	90284001	90294000	31	0.251323	0.200297
chr13	90285001	90295000	38	0.219709	0.167929
chr13	90286001	90296000	45	0.217614	0.164691
chr13	90287001	90297000	46	0.216003	0.164543
chr13	90288001	90298000	46	0.280459	0.204638
chr13	90289001	90299000	52	0.261499	0.193343
chr13	90290001	90300000	54	0.250433	0.18523
chr13	90291001	90301000	52	0.249887	0.182269
chr13	90292001	90302000	53	0.234717	0.167152
chr13	90293001	90303000	53	0.229022	0.163184
chr13	90294001	90304000	49	0.222921	0.160618
chr13	90295001	90305000	44	0.234897	0.174094
chr13	90296001	90306000	38	0.233929	0.17334
chr13	90297001	90307000	40	0.221405	0.162224
chr13	90298001	90308000	29	0.132158	0.100672
chr13	90299001	90309000	22	0.113358	0.080306
chr13	90300001	90310000	16	0.0104507	0.00526096
chr13	90301001	90311000	16	0.0104507	0.00526096
chr13	90302001	90312000	20	0.00611133	-0.000145617
chr13	90303001	90313000	23	0.00854613	0.00178655
chr13	90304001	90314000	23	0.00854613	0.00178655
chr13	90305001	90315000	22	0.011432	0.00433348
chr13	90306001	90316000	21	0.0139257	0.00660623
chr13	90307001	90317000	18	0.0111309	0.00437822
chr13	90308001	90318000	18	0.0111309	0.00437822
chr13	90309001	90319000	20	0.0189796	0.0133216
chr13	90310001	90320000	23	0.0727982	0.0417309
chr13	90311001	90321000	22	0.0748029	0.0428107
chr13	90312001	90322000	20	0.122786	0.0965128
chr13	90313001	90323000	15	0.162187	0.124745
chr13	90314001	90324000	16	0.228727	0.174097
chr13	90315001	90325000	21	0.200842	0.144866
chr13	90316001	90326000	23	0.196325	0.137366
chr13	90317001	90327000	29	0.241808	0.169649
chr13	90318001	90328000	33	0.230248	0.162699
chr13	90319001	90329000	33	0.255719	0.172526
chr13	90320001	90330000	28	0.254006	0.17626
chr13	90321001	90331000	30	0.281649	0.19139
chr13	90322001	90332000	29	0.323256	0.210047
chr13	90323001	90333000	36	0.310319	0.186492
chr13	90324001	90334000	38	0.338418	0.1923
chr13	90325001	90335000	36	0.362345	0.192131
chr13	90326001	90336000	39	0.348421	0.173849
chr13	90327001	90337000	42	0.29921	0.148942
chr13	90328001	90338000	41	0.357091	0.187728
chr13	90329001	90339000	48	0.313379	0.164116
chr13	90330001	90340000	55	0.344846	0.184073
chr13	90331001	90341000	62	0.395898	0.228173
chr13	90332001	90342000	64	0.444139	0.262944
chr13	90333001	90343000	63	0.508523	0.325576
chr13	90334001	90344000	60	0.494724	0.31889
chr13	90335001	90345000	57	0.502291	0.337447
chr13	90336001	90346000	52	0.51913	0.370266
chr13	90337001	90347000	43	0.57063	0.419023
chr13	90338001	90348000	40	0.565089	0.403186
chr13	90339001	90349000	30	0.638607	0.513028
chr13	90340001	90350000	23	0.675251	0.571494
chr13	90341001	90351000	15	0.679906	0.56682
chr13	90342001	90352000	13	0.588883	0.481908
chr13	90343001	90353000	16	0.23826	0.16702
chr13	90344001	90354000	21	0.231911	0.172334
chr13	90345001	90355000	24	0.231681	0.185563
chr13	90346001	90356000	29	0.225614	0.185471
chr13	90347001	90357000	37	0.22283	0.182174
chr13	90348001	90358000	43	0.209263	0.162677
chr13	90349001	90359000	44	0.205305	0.160221
chr13	90350001	90360000	44	0.205305	0.160221
chr13	90351001	90361000	43	0.2059	0.159598
chr13	90352001	90362000	40	0.158833	0.131202
chr13	90353001	90363000	32	0.175338	0.147236
chr13	90354001	90364000	28	0.162069	0.134421
chr13	90355001	90365000	26	0.166835	0.125525
chr13	90356001	90366000	25	0.148166	0.0961285
chr13	90357001	90367000	21	0.104087	0.0553191
chr13	90358001	90368000	18	0.106577	0.0565371
chr13	90359001	90369000	25	0.0883738	0.0450826
chr13	90360001	90370000	27	0.0808074	0.0405386
chr13	90361001	90371000	31	0.206956	0.0877504
chr13	90362001	90372000	35	0.185816	0.0831614
chr13	90363001	90373000	36	0.178989	0.078659
chr13	90364001	90374000	34	0.18924	0.0797592
chr13	90365001	90375000	33	0.176974	0.0750247
chr13	90366001	90376000	31	0.200544	0.0918783
chr13	90367001	90377000	30	0.199681	0.0942609
chr13	90368001	90378000	30	0.185966	0.0957131
chr13	90369001	90379000	27	0.184639	0.103626
chr13	90370001	90380000	31	0.153861	0.0915462
chr13	90371001	90381000	40	0.0308529	0.0307125
chr13	90372001	90382000	37	0.03472	0.0342769
chr13	90373001	90383000	37	0.037678	0.0392784
chr13	90374001	90384000	38	0.0368361	0.0384555
chr13	90375001	90385000	40	0.0377705	0.040025
chr13	90376001	90386000	42	0.0319912	0.0362311
chr13	90377001	90387000	42	0.029116	0.0347687
chr13	90378001	90388000	48	0.0254741	0.0340789
chr13	90379001	90389000	49	0.0251813	0.033786
chr13	90380001	90390000	48	0.0271126	0.0361304
chr13	90381001	90391000	41	0.0439648	0.0553262
chr13	90382001	90392000	45	0.0400327	0.0526759
chr13	90383001	90393000	45	0.0410634	0.0516964
chr13	90384001	90394000	47	0.0477994	0.0578584
chr13	90385001	90395000	52	0.0714025	0.0715242
chr13	90386001	90396000	63	0.154286	0.122336
chr13	90387001	90397000	77	0.165534	0.132172
chr13	90388001	90398000	76	0.183225	0.14426
chr13	90389001	90399000	74	0.200137	0.158928
chr13	90390001	90400000	70	0.211579	0.168514
chr13	90391001	90401000	73	0.274527	0.208144
chr13	90392001	90402000	79	0.310035	0.235855
chr13	90393001	90403000	77	0.313934	0.238886
chr13	90394001	90404000	80	0.316495	0.235949
chr13	90395001	90405000	75	0.324353	0.244462
chr13	90396001	90406000	65	0.299399	0.214952
chr13	90397001	90407000	52	0.327954	0.228115
chr13	90398001	90408000	47	0.328012	0.228535
chr13	90399001	90409000	43	0.332207	0.228696
chr13	90400001	90410000	45	0.332555	0.232077
chr13	90401001	90411000	38	0.272356	0.185708
chr13	90402001	90412000	32	0.209934	0.142003
chr13	90403001	90413000	37	0.224591	0.159169
chr13	90404001	90414000	35	0.227367	0.172832
chr13	90405001	90415000	35	0.207555	0.156475
chr13	90406001	90416000	31	0.228132	0.176123
chr13	90407001	90417000	33	0.196306	0.152382
chr13	90408001	90418000	35	0.200962	0.137787
chr13	90409001	90419000	43	0.171743	0.109861
chr13	90410001	90420000	48	0.141674	0.0869601
chr13	90411001	90421000	51	0.120839	0.069985
chr13	90412001	90422000	53	0.0766086	0.0410345
chr13	90413001	90423000	56	0.034802	0.0176092
chr13	90414001	90424000	62	0.00976064	0.00848141
chr13	90415001	90425000	64	0.008968	0.0079264
chr13	90416001	90426000	69	0.0169588	0.0160445
chr13	90417001	90427000	73	0.0217725	0.019765
chr13	90418001	90428000	71	0.0219138	0.0229902
chr13	90419001	90429000	66	0.0264348	0.0262121
chr13	90420001	90430000	65	0.0231463	0.0253587
chr13	90421001	90431000	69	0.0248426	0.0281139
chr13	90422001	90432000	71	0.0244462	0.0271589
chr13	90423001	90433000	67	0.0247988	0.0262703
chr13	90424001	90434000	60	0.0216608	0.0219562
chr13	90425001	90435000	60	0.0247859	0.0247964
chr13	90426001	90436000	58	0.018444	0.0171416
chr13	90427001	90437000	52	0.0187149	0.0157534
chr13	90428001	90438000	52	0.0215394	0.0178235
chr13	90429001	90439000	50	0.0220745	0.0178868
chr13	90430001	90440000	47	0.0299834	0.0208803
chr13	90431001	90441000	40	0.0269938	0.0176543
chr13	90432001	90442000	38	0.0643188	0.0412369
chr13	90433001	90443000	37	0.0721494	0.0462238
chr13	90434001	90444000	36	0.0770575	0.0482102
chr13	90435001	90445000	35	0.090685	0.0584884
chr13	90436001	90446000	40	0.0909204	0.0630676
chr13	90437001	90447000	39	0.0890091	0.0586824
chr13	90438001	90448000	40	0.0851638	0.0546165
chr13	90439001	90449000	40	0.0928731	0.0627075
chr13	90440001	90450000	38	0.0952426	0.0664266
chr13	90441001	90451000	38	0.0944326	0.0654075
chr13	90442001	90452000	38	0.133763	0.0971455
chr13	90443001	90453000	38	0.129717	0.0971899
chr13	90444001	90454000	40	0.130544	0.0983691
chr13	90445001	90455000	39	0.129237	0.0930811
chr13	90446001	90456000	46	0.172948	0.14155
chr13	90447001	90457000	44	0.181386	0.153598
chr13	90448001	90458000	42	0.198735	0.166816
chr13	90449001	90459000	43	0.187802	0.155049
chr13	90450001	90460000	45	0.174157	0.144759
chr13	90451001	90461000	45	0.174737	0.147341
chr13	90452001	90462000	41	0.133307	0.123682
chr13	90453001	90463000	42	0.128434	0.116911
chr13	90454001	90464000	43	0.111995	0.106511
chr13	90455001	90465000	46	0.0992614	0.0946435
chr13	90456001	90466000	32	0.0324767	0.0306468
chr13	90457001	90467000	34	0.0278662	0.0240152
chr13	90458001	90468000	32	0.0218759	0.0183144
chr13	90459001	90469000	31	0.0219072	0.0200244
chr13	90460001	90470000	32	0.0165209	0.0145538
chr13	90461001	90471000	34	0.013722	0.0117897
chr13	90462001	90472000	30	0.000374113	-0.00039264
chr13	90463001	90473000	26	0.000974286	0.000603297
chr13	90464001	90474000	21	-0.00290698	-0.00287625
chr13	90465001	90475000	16	-0.00110358	-0.00460349
chr13	90466001	90476000	15	-0.00188627	-0.00606673
chr13	90467001	90477000	17	-0.00514105	-0.0125827
chr13	90468001	90478000	19	-0.00605662	-0.0125505
chr13	90469001	90479000	25	0.00468086	-0.00313587
chr13	90470001	90480000	30	0.00562546	-0.00382017
chr13	90471001	90481000	32	0.00388504	-0.00656271
chr13	90472001	90482000	37	0.000397957	-0.00974189
chr13	90473001	90483000	37	0.000397957	-0.00974189
chr13	90474001	90484000	39	-0.00039755	-0.0104718
chr13	90475001	90485000	38	-0.00138281	-0.0114446
chr13	90476001	90486000	40	-0.00431428	-0.013847
chr13	90477001	90487000	35	-0.00311291	-0.0116517
chr13	90478001	90488000	33	-0.00232328	-0.0116138
chr13	90479001	90489000	26	-0.0139554	-0.0203529
chr13	90480001	90490000	16	-0.0194223	-0.0242103
chr13	90481001	90491000	10	-0.0243466	-0.0278487
chr13	90482001	90492000	6	-0.0171233	-0.020852
chr13	90483001	90493000	6	-0.0171233	-0.020852
chr13	90484001	90494000	6	0.0242007	0.0136159
chr13	90485001	90495000	13	0.0154146	0.00821816
chr13	90486001	90496000	12	0.0196882	0.0159051
chr13	90487001	90497000	12	0.0196882	0.0159051
chr13	90488001	90498000	12	0.0196882	0.0159051
chr13	90489001	90499000	15	0.0213915	0.0179041
chr13	90490001	90500000	17	0.0225943	0.020569
chr13	90491001	90501000	17	0.0225943	0.020569
chr13	90492001	90502000	18	0.0313708	0.0301266
chr13	90493001	90503000	20	0.0265211	0.024244
chr13	90494001	90504000	22	0.13141	0.093631
chr13	90495001	90505000	19	0.187032	0.131455
chr13	90496001	90506000	23	0.201797	0.144918
chr13	90497001	90507000	27	0.19211	0.136033
chr13	90498001	90508000	30	0.191493	0.136777
chr13	90499001	90509000	38	0.164778	0.104866
chr13	90500001	90510000	43	0.174762	0.105525
chr13	90501001	90511000	45	0.172756	0.101569
chr13	90502001	90512000	45	0.173086	0.0995499
chr13	90503001	90513000	47	0.178534	0.101654
chr13	90504001	90514000	46	0.120305	0.0664928
chr13	90505001	90515000	47	0.109723	0.0648769
chr13	90506001	90516000	53	0.195096	0.10559
chr13	90507001	90517000	59	0.233461	0.133452
chr13	90508001	90518000	57	0.23449	0.132591
chr13	90509001	90519000	48	0.266339	0.163535
chr13	90510001	90520000	54	0.317981	0.196716
chr13	90511001	90521000	56	0.307681	0.187705
chr13	90512001	90522000	62	0.27129	0.166211
chr13	90513001	90523000	71	0.231562	0.141043
chr13	90514001	90524000	70	0.23844	0.145388
chr13	90515001	90525000	69	0.238295	0.140252
chr13	90516001	90526000	62	0.182731	0.103854
chr13	90517001	90527000	58	0.133525	0.0714667
chr13	90518001	90528000	64	0.122023	0.061801
chr13	90519001	90529000	64	0.11928	0.0583498
chr13	90520001	90530000	58	0.0322395	0.0194218
chr13	90521001	90531000	59	0.0456634	0.0297664
chr13	90522001	90532000	54	0.0551614	0.0368414
chr13	90523001	90533000	44	0.0703774	0.0470461
chr13	90524001	90534000	52	0.0842627	0.0496327
chr13	90525001	90535000	59	0.129672	0.0878368
chr13	90526001	90536000	62	0.134011	0.0971283
chr13	90527001	90537000	58	0.14467	0.104912
chr13	90528001	90538000	61	0.166004	0.128841
chr13	90529001	90539000	70	0.16583	0.134557
chr13	90530001	90540000	74	0.161294	0.128131
chr13	90531001	90541000	71	0.173389	0.138756
chr13	90532001	90542000	70	0.18621	0.146549
chr13	90533001	90543000	68	0.19381	0.152752
chr13	90534001	90544000	60	0.201789	0.167594
chr13	90535001	90545000	51	0.177354	0.154192
chr13	90536001	90546000	44	0.185179	0.157993
chr13	90537001	90547000	50	0.184105	0.147678
chr13	90538001	90548000	41	0.181081	0.144051
chr13	90539001	90549000	31	0.198768	0.1444
chr13	90540001	90550000	20	0.269013	0.180745
chr13	90541001	90551000	19	0.222414	0.145057
chr13	90542001	90552000	19	0.229368	0.145294
chr13	90543001	90553000	18	0.231077	0.144541
chr13	90544001	90554000	16	0.218608	0.140279
chr13	90545001	90555000	14	0.221652	0.13437
chr13	90546001	90556000	15	0.220771	0.135669
chr13	90547001	90557000	10	0.287366	0.202354
chr13	90548001	90558000	11	0.269104	0.181478
chr13	90549001	90559000	10	0.274726	0.183587
chr13	90550001	90560000	11	0.269104	0.181478
chr13	90551001	90561000	10	0.289178	0.193345
chr13	90552001	90562000	9	0.243305	0.159588
chr13	90553001	90563000	9	0.243305	0.159588
chr13	90554001	90564000	10	0.273145	0.182124
chr13	90555001	90565000	12	0.260632	0.162413
chr13	90556001	90566000	11	0.28653	0.18931
chr13	90557001	90567000	11	0.209813	0.132639
chr13	90558001	90568000	12	0.239291	0.162468
chr13	90559001	90569000	15	0.228649	0.152427
chr13	90560001	90570000	24	0.177169	0.125378
chr13	90561001	90571000	29	0.163397	0.110377
chr13	90562001	90572000	30	0.153105	0.104358
chr13	90563001	90573000	34	0.154981	0.104879
chr13	90564001	90574000	33	0.139763	0.0963918
chr13	90565001	90575000	32	0.137924	0.0942488
chr13	90566001	90576000	34	0.128187	0.0908257
chr13	90567001	90577000	36	0.174423	0.108824
chr13	90568001	90578000	34	0.160812	0.0945068
chr13	90569001	90579000	33	0.151091	0.0868443
chr13	90570001	90580000	24	0.173839	0.083305
chr13	90571001	90581000	21	0.220053	0.115081
chr13	90572001	90582000	21	0.230719	0.121799
chr13	90573001	90583000	19	0.224261	0.117849
chr13	90574001	90584000	24	0.200339	0.0957195
chr13	90575001	90585000	28	0.185202	0.0919716
chr13	90576001	90586000	27	0.170546	0.0835317
chr13	90577001	90587000	25	0.0838203	0.0516573
chr13	90578001	90588000	34	0.0724309	0.0417504
chr13	90579001	90589000	36	0.0702665	0.0415942
chr13	90580001	90590000	44	0.061137	0.0387481
chr13	90581001	90591000	42	0.0317914	0.0260874
chr13	90582001	90592000	41	0.0295968	0.0241957
chr13	90583001	90593000	42	0.0255086	0.0193171
chr13	90584001	90594000	46	0.0223822	0.0177243
chr13	90585001	90595000	44	0.0142041	0.0105945
chr13	90586001	90596000	47	0.0107141	0.00878128
chr13	90587001	90597000	50	0.0129488	0.0089646
chr13	90588001	90598000	44	0.0119691	0.00749376
chr13	90589001	90599000	41	0.00996852	0.00578267
chr13	90590001	90600000	34	0.00340188	0.00014853
chr13	90591001	90601000	35	0.00293585	-0.000920074
chr13	90592001	90602000	36	0.0353843	0.0157719
chr13	90593001	90603000	35	0.0416941	0.0222741
chr13	90594001	90604000	26	0.0501227	0.0275941
chr13	90595001	90605000	25	0.0586705	0.0309175
chr13	90596001	90606000	21	0.0704692	0.0389255
chr13	90597001	90607000	19	0.0725838	0.0385353
chr13	90598001	90608000	16	0.0789754	0.0441984
chr13	90599001	90609000	16	0.0884179	0.0468152
chr13	90600001	90610000	14	0.0990212	0.0540738
chr13	90601001	90611000	15	0.0964692	0.0482481
chr13	90602001	90612000	14	0.0682899	0.0299389
chr13	90603001	90613000	16	0.0875224	0.0512538
chr13	90604001	90614000	21	0.170275	0.106447
chr13	90605001	90615000	24	0.169561	0.124207
chr13	90606001	90616000	28	0.160525	0.123443
chr13	90607001	90617000	30	0.166535	0.140355
chr13	90608001	90618000	29	0.173841	0.146412
chr13	90609001	90619000	31	0.183317	0.14887
chr13	90610001	90620000	31	0.183317	0.14887
chr13	90611001	90621000	31	0.17849	0.153113
chr13	90612001	90622000	32	0.167834	0.140062
chr13	90613001	90623000	31	0.157165	0.126935
chr13	90614001	90624000	30	0.196077	0.144533
chr13	90615001	90625000	25	0.209475	0.145737
chr13	90616001	90626000	21	0.222876	0.143151
chr13	90617001	90627000	15	0.281741	0.150163
chr13	90618001	90628000	16	0.291082	0.17095
chr13	90619001	90629000	14	0.30159	0.195211
chr13	90620001	90630000	15	0.285005	0.182329
chr13	90621001	90631000	18	0.247108	0.176585
chr13	90622001	90632000	24	0.292954	0.220172
chr13	90623001	90633000	24	0.32108	0.235254
chr13	90624001	90634000	25	0.268591	0.202271
chr13	90625001	90635000	28	0.306681	0.238075
chr13	90626001	90636000	35	0.346645	0.271832
chr13	90627001	90637000	50	0.400503	0.311845
chr13	90628001	90638000	55	0.413021	0.323688
chr13	90629001	90639000	58	0.421661	0.325118
chr13	90630001	90640000	61	0.423133	0.325975
chr13	90631001	90641000	64	0.438858	0.328652
chr13	90632001	90642000	66	0.444203	0.329726
chr13	90633001	90643000	69	0.435896	0.326516
chr13	90634001	90644000	68	0.442078	0.341277
chr13	90635001	90645000	73	0.445105	0.347924
chr13	90636001	90646000	69	0.444647	0.348388
chr13	90637001	90647000	57	0.432132	0.331582
chr13	90638001	90648000	58	0.429454	0.330496
chr13	90639001	90649000	57	0.418255	0.324305
chr13	90640001	90650000	61	0.438508	0.348899
chr13	90641001	90651000	59	0.429872	0.347835
chr13	90642001	90652000	59	0.398353	0.318616
chr13	90643001	90653000	59	0.389154	0.318516
chr13	90644001	90654000	62	0.364557	0.287451
chr13	90645001	90655000	65	0.31843	0.237651
chr13	90646001	90656000	65	0.300463	0.22353
chr13	90647001	90657000	66	0.287918	0.216438
chr13	90648001	90658000	71	0.234699	0.165081
chr13	90649001	90659000	71	0.225676	0.159174
chr13	90650001	90660000	70	0.153628	0.116065
chr13	90651001	90661000	70	0.15203	0.111782
chr13	90652001	90662000	64	0.144453	0.102476
chr13	90653001	90663000	60	0.134252	0.091515
chr13	90654001	90664000	66	0.103186	0.0742093
chr13	90655001	90665000	64	0.0774537	0.0593697
chr13	90656001	90666000	71	0.064431	0.0463433
chr13	90657001	90667000	71	0.0670634	0.0445923
chr13	90658001	90668000	63	0.0645807	0.0448102
chr13	90659001	90669000	72	0.0682882	0.0526022
chr13	90660001	90670000	83	0.0715834	0.0558934
chr13	90661001	90671000	86	0.0599865	0.051435
chr13	90662001	90672000	98	0.0736856	0.0609371
chr13	90663001	90673000	104	0.065592	0.0537124
chr13	90664001	90674000	95	0.0693346	0.0543786
chr13	90665001	90675000	97	0.0656072	0.0483051
chr13	90666001	90676000	91	0.0740289	0.0535198
chr13	90667001	90677000	100	0.0562209	0.0397547
chr13	90668001	90678000	98	0.0576382	0.0410764
chr13	90669001	90679000	92	0.0539844	0.0375076
chr13	90670001	90680000	86	0.0412302	0.0301859
chr13	90671001	90681000	81	0.0405785	0.0275228
chr13	90672001	90682000	67	0.0186659	0.0162152
chr13	90673001	90683000	64	0.0510468	0.0320568
chr13	90674001	90684000	76	0.0969419	0.0576621
chr13	90675001	90685000	76	0.116077	0.0740423
chr13	90676001	90686000	78	0.108021	0.0718241
chr13	90677001	90687000	67	0.132901	0.089962
chr13	90678001	90688000	68	0.133535	0.0885789
chr13	90679001	90689000	66	0.129288	0.0835489
chr13	90680001	90690000	61	0.143383	0.091382
chr13	90681001	90691000	59	0.141219	0.0930592
chr13	90682001	90692000	67	0.131995	0.0846294
chr13	90683001	90693000	70	0.11899	0.0819911
chr13	90684001	90694000	60	0.0807054	0.0696196
chr13	90685001	90695000	55	0.0699158	0.0611858
chr13	90686001	90696000	52	0.0720442	0.0622429
chr13	90687001	90697000	51	0.0779547	0.065089
chr13	90688001	90698000	48	0.0791482	0.0670596
chr13	90689001	90699000	47	0.102342	0.0811457
chr13	90690001	90700000	42	0.0979636	0.0787107
chr13	90691001	90701000	44	0.100855	0.0831574
chr13	90692001	90702000	36	0.102947	0.0865139
chr13	90693001	90703000	35	0.0965041	0.0826316
chr13	90694001	90704000	38	0.0736629	0.0617043
chr13	90695001	90705000	39	0.0656439	0.0546985
chr13	90696001	90706000	38	0.0692851	0.0553501
chr13	90697001	90707000	43	0.0625969	0.0497233
chr13	90698001	90708000	62	0.119639	0.0824849
chr13	90699001	90709000	64	0.103967	0.0710289
chr13	90700001	90710000	66	0.124626	0.0822442
chr13	90701001	90711000	66	0.119344	0.078072
chr13	90702001	90712000	67	0.117045	0.0770178
chr13	90703001	90713000	65	0.106782	0.0704801
chr13	90704001	90714000	61	0.119252	0.0810844
chr13	90705001	90715000	64	0.141191	0.0971881
chr13	90706001	90716000	67	0.15464	0.114173
chr13	90707001	90717000	63	0.165125	0.125654
chr13	90708001	90718000	52	0.163145	0.128086
chr13	90709001	90719000	51	0.18637	0.149515
chr13	90710001	90720000	52	0.175916	0.138936
chr13	90711001	90721000	55	0.197513	0.15756
chr13	90712001	90722000	58	0.217526	0.179933
chr13	90713001	90723000	59	0.231453	0.190055
chr13	90714001	90724000	58	0.231007	0.195799
chr13	90715001	90725000	52	0.236406	0.200363
chr13	90716001	90726000	52	0.241339	0.198024
chr13	90717001	90727000	54	0.241386	0.199802
chr13	90718001	90728000	51	0.236821	0.187537
chr13	90719001	90729000	53	0.23058	0.18083
chr13	90720001	90730000	51	0.2311	0.18894
chr13	90721001	90731000	53	0.218759	0.186005
chr13	90722001	90732000	49	0.19344	0.172829
chr13	90723001	90733000	54	0.181808	0.165515
chr13	90724001	90734000	67	0.186527	0.172546
chr13	90725001	90735000	75	0.195863	0.185578
chr13	90726001	90736000	76	0.179053	0.177095
chr13	90727001	90737000	78	0.174639	0.172016
chr13	90728001	90738000	74	0.172637	0.174034
chr13	90729001	90739000	69	0.168541	0.174579
chr13	90730001	90740000	70	0.170986	0.177363
chr13	90731001	90741000	64	0.181243	0.186366
chr13	90732001	90742000	65	0.193992	0.196796
chr13	90733001	90743000	56	0.221952	0.220287
chr13	90734001	90744000	42	0.227816	0.224273
chr13	90735001	90745000	39	0.201696	0.193721
chr13	90736001	90746000	37	0.1927	0.199117
chr13	90737001	90747000	36	0.195281	0.197604
chr13	90738001	90748000	42	0.17584	0.161686
chr13	90739001	90749000	47	0.161644	0.128643
chr13	90740001	90750000	55	0.143624	0.0853802
chr13	90741001	90751000	58	0.143634	0.0770172
chr13	90742001	90752000	55	0.128598	0.0597547
chr13	90743001	90753000	54	0.121903	0.0530591
chr13	90744001	90754000	52	0.117846	0.0485304
chr13	90745001	90755000	43	0.109113	0.0377822
chr13	90746001	90756000	38	0.115674	0.0251796
chr13	90747001	90757000	36	0.0939149	0.0201629
chr13	90748001	90758000	33	0.11596	0.0444834
chr13	90749001	90759000	28	0.129263	0.0628758
chr13	90750001	90760000	17	0.150312	0.117438
chr13	90751001	90761000	16	0.0963457	0.0968754
chr13	90752001	90762000	16	0.0963457	0.0968754
chr13	90753001	90763000	16	0.0831447	0.0776526
chr13	90754001	90764000	17	0.0813607	0.070787
chr13	90755001	90765000	21	0.0811612	0.0642059
chr13	90756001	90766000	25	0.084411	0.0664754
chr13	90757001	90767000	29	0.0671728	0.0532585
chr13	90758001	90768000	29	0.0681956	0.047216
chr13	90759001	90769000	51	0.0542867	0.043019
chr13	90760001	90770000	53	0.0560523	0.0458996
chr13	90761001	90771000	49	0.056383	0.0432895
chr13	90762001	90772000	51	0.0558952	0.0421735
chr13	90763001	90773000	50	0.0562813	0.0436832
chr13	90764001	90774000	54	0.0514584	0.0425209
chr13	90765001	90775000	56	0.0405735	0.0331358
chr13	90766001	90776000	61	0.0445176	0.0440646
chr13	90767001	90777000	66	0.037396	0.0388243
chr13	90768001	90778000	72	0.0253309	0.028498
chr13	90769001	90779000	62	0.00757591	0.0162736
chr13	90770001	90780000	61	0.00313162	0.0124135
chr13	90771001	90781000	62	0.000453091	0.0117323
chr13	90772001	90782000	66	0.051216	0.0398904
chr13	90773001	90783000	69	0.0554734	0.0487799
chr13	90774001	90784000	69	0.0632057	0.0585712
chr13	90775001	90785000	70	0.0850367	0.0779588
chr13	90776001	90786000	63	0.0843513	0.0708864
chr13	90777001	90787000	52	0.103422	0.0841877
chr13	90778001	90788000	43	0.135964	0.107963
chr13	90779001	90789000	39	0.185862	0.126619
chr13	90780001	90790000	40	0.186472	0.125265
chr13	90781001	90791000	42	0.179511	0.117319
chr13	90782001	90792000	40	0.0919518	0.0744088
chr13	90783001	90793000	44	0.0797406	0.0602622
chr13	90784001	90794000	42	0.0690873	0.0454909
chr13	90785001	90795000	39	0.0315506	0.0223031
chr13	90786001	90796000	40	0.0255931	0.018834
chr13	90787001	90797000	43	0.0272396	0.0212852
chr13	90788001	90798000	43	0.0293231	0.0225759
chr13	90789001	90799000	40	0.0415498	0.0359809
chr13	90790001	90800000	41	0.0499587	0.040784
chr13	90791001	90801000	39	0.0525818	0.042285
chr13	90792001	90802000	37	0.0533175	0.0443359
chr13	90793001	90803000	31	0.0616056	0.0467278
chr13	90794001	90804000	29	0.0741679	0.0552938
chr13	90795001	90805000	28	0.072157	0.0521894
chr13	90796001	90806000	25	0.0800274	0.0569256
chr13	90797001	90807000	22	0.080299	0.0503656
chr13	90798001	90808000	22	0.0773562	0.0487065
chr13	90799001	90809000	16	0.0690816	0.0365026
chr13	90800001	90810000	12	0.0559549	0.0252977
chr13	90801001	90811000	13	0.0461677	0.0186801
chr13	90802001	90812000	12	0.0491546	0.0247999
chr13	90803001	90813000	12	0.0205894	0.00399399
chr13	90804001	90814000	10	-0.00766116	-0.0128981
chr13	90805001	90815000	10	-0.00293624	-0.0166029
chr13	90806001	90816000	10	-0.00293624	-0.0166029
chr13	90807001	90817000	9	-0.00174101	-0.0147463
chr13	90808001	90818000	9	0.00260672	-0.0155161
chr13	90809001	90819000	10	0.00702186	-0.0112599
chr13	90810001	90820000	10	0.00702186	-0.0112599
chr13	90811001	90821000	16	0.368589	0.16718
chr13	90812001	90822000	19	0.294944	0.13414
chr13	90813001	90823000	25	0.206732	0.0953341
chr13	90814001	90824000	28	0.19189	0.0940363
chr13	90815001	90825000	26	0.194167	0.109739
chr13	90816001	90826000	26	0.194167	0.109739
chr13	90817001	90827000	26	0.194167	0.109739
chr13	90818001	90828000	27	0.235397	0.142663
chr13	90819001	90829000	29	0.232575	0.146886
chr13	90820001	90830000	30	0.22408	0.141479
chr13	90821001	90831000	25	0.0852579	0.0661497
chr13	90822001	90832000	22	0.109843	0.0863478
chr13	90823001	90833000	21	0.131906	0.104739
chr13	90824001	90834000	21	0.121138	0.0922198
chr13	90825001	90835000	22	0.119638	0.0918352
chr13	90826001	90836000	24	0.110277	0.0841494
chr13	90827001	90837000	25	0.106123	0.0807677
chr13	90828001	90838000	23	0.0385977	0.0458183
chr13	90829001	90839000	20	0.0242122	0.0309493
chr13	90830001	90840000	20	0.0236409	0.0301402
chr13	90831001	90841000	17	0.0289153	0.0240404
chr13	90832001	90842000	18	0.026766	0.0249518
chr13	90833001	90843000	15	0.0204313	0.0225232
chr13	90834001	90844000	16	0.0188148	0.0205471
chr13	90835001	90845000	14	0.0060031	0.00890968
chr13	90836001	90846000	19	0.115399	0.101554
chr13	90837001	90847000	20	0.13286	0.117473
chr13	90838001	90848000	24	0.145359	0.128766
chr13	90839001	90849000	27	0.14737	0.131288
chr13	90840001	90850000	31	0.173558	0.160164
chr13	90841001	90851000	37	0.180352	0.166061
chr13	90842001	90852000	39	0.180435	0.167223
chr13	90843001	90853000	42	0.182943	0.175126
chr13	90844001	90854000	52	0.172235	0.162646
chr13	90845001	90855000	60	0.166148	0.154219
chr13	90846001	90856000	53	0.153333	0.14055
chr13	90847001	90857000	51	0.150498	0.137835
chr13	90848001	90858000	47	0.145715	0.133802
chr13	90849001	90859000	54	0.136979	0.128296
chr13	90850001	90860000	56	0.121633	0.113295
chr13	90851001	90861000	53	0.115801	0.109416
chr13	90852001	90862000	60	0.101013	0.0947537
chr13	90853001	90863000	59	0.0992783	0.0918917
chr13	90854001	90864000	47	0.102016	0.0958663
chr13	90855001	90865000	39	0.0985903	0.0951322
chr13	90856001	90866000	39	0.0985903	0.0951322
chr13	90857001	90867000	39	0.0985903	0.0951322
chr13	90858001	90868000	39	0.0985903	0.0951322
chr13	90859001	90869000	30	0.0984154	0.0929925
chr13	90860001	90870000	30	0.128153	0.125352
chr13	90861001	90871000	29	0.118381	0.116017
chr13	90862001	90872000	24	0.12489	0.126155
chr13	90863001	90873000	24	0.110825	0.110083
chr13	90864001	90874000	25	0.129198	0.127425
chr13	90865001	90875000	28	0.130104	0.124355
chr13	90866001	90876000	28	0.130104	0.124355
chr13	90867001	90877000	31	0.139723	0.121479
chr13	90868001	90878000	35	0.191292	0.159514
chr13	90869001	90879000	38	0.196508	0.155526
chr13	90870001	90880000	33	0.178178	0.129657
chr13	90871001	90881000	32	0.181523	0.12965
chr13	90872001	90882000	26	0.224183	0.155068
chr13	90873001	90883000	22	0.270748	0.19046
chr13	90874001	90884000	19	0.277656	0.183285
chr13	90875001	90885000	17	0.292247	0.196852
chr13	90876001	90886000	17	0.292247	0.196852
chr13	90877001	90887000	15	0.290036	0.201951
chr13	90878001	90888000	15	0.19327	0.138001
chr13	90879001	90889000	12	0.1651	0.12803
chr13	90880001	90890000	10	0.192514	0.139161
chr13	90881001	90891000	9	0.233874	0.160515
chr13	90882001	90892000	9	0.233874	0.160515
chr13	90883001	90893000	10	0.321747	0.215236
chr13	90884001	90894000	11	0.321999	0.22518
chr13	90885001	90895000	10	0.332398	0.231659
chr13	90886001	90896000	11	0.369484	0.264527
chr13	90887001	90897000	16	0.438651	0.352296
chr13	90888001	90898000	16	0.505087	0.424293
chr13	90889001	90899000	18	0.498412	0.457042
chr13	90890001	90900000	27	0.40474	0.318433
chr13	90891001	90901000	30	0.406229	0.316986
chr13	90892001	90902000	33	0.399912	0.320439
chr13	90893001	90903000	31	0.388928	0.307555
chr13	90894001	90904000	34	0.344296	0.281464
chr13	90895001	90905000	36	0.316999	0.263031
chr13	90896001	90906000	37	0.283444	0.237386
chr13	90897001	90907000	39	0.175372	0.1506
chr13	90898001	90908000	38	0.116515	0.0978604
chr13	90899001	90909000	41	0.0677397	0.0578028
chr13	90900001	90910000	36	0.0645534	0.0627251
chr13	90901001	90911000	33	0.0404274	0.0361085
chr13	90902001	90912000	32	0.00218774	0.00131004
chr13	90903001	90913000	35	0.00928856	0.00740909
chr13	90904001	90914000	35	0.00438292	-1.84736e-05
chr13	90905001	90915000	35	0.0137128	0.00872737
chr13	90906001	90916000	34	0.027158	0.0205002
chr13	90907001	90917000	34	0.0366042	0.0284347
chr13	90908001	90918000	36	0.0401961	0.0341123
chr13	90909001	90919000	33	0.0399356	0.0325028
chr13	90910001	90920000	39	0.0239938	0.0187395
chr13	90911001	90921000	43	0.0198801	0.0150876
chr13	90912001	90922000	49	0.0203528	0.0174198
chr13	90913001	90923000	52	0.0185395	0.0165472
chr13	90914001	90924000	50	0.028518	0.023068
chr13	90915001	90925000	49	0.0256544	0.0202227
chr13	90916001	90926000	49	0.0307674	0.0228528
chr13	90917001	90927000	43	0.0464368	0.0349303
chr13	90918001	90928000	39	0.0623864	0.0464979
chr13	90919001	90929000	37	0.0727212	0.0567463
chr13	90920001	90930000	29	0.133734	0.105391
chr13	90921001	90931000	25	0.163507	0.129692
chr13	90922001	90932000	17	0.232817	0.183662
chr13	90923001	90933000	12	0.288166	0.242537
chr13	90924001	90934000	20	0.200555	0.113301
chr13	90925001	90935000	19	0.211885	0.117004
chr13	90926001	90936000	23	0.171046	0.0881393
chr13	90927001	90937000	32	0.15691	0.0935279
chr13	90928001	90938000	33	0.134801	0.0831225
chr13	90929001	90939000	43	0.11196	0.0624924
chr13	90930001	90940000	48	0.064748	0.0418616
chr13	90931001	90941000	49	0.061403	0.0388448
chr13	90932001	90942000	52	0.0571143	0.0377611
chr13	90933001	90943000	59	0.0666557	0.0434124
chr13	90934001	90944000	55	0.0800096	0.0581303
chr13	90935001	90945000	64	0.101268	0.0699324
chr13	90936001	90946000	63	0.1037	0.071777
chr13	90937001	90947000	54	0.0911406	0.0571662
chr13	90938001	90948000	57	0.0977476	0.0600676
chr13	90939001	90949000	52	0.132402	0.0830804
chr13	90940001	90950000	51	0.161476	0.104795
chr13	90941001	90951000	59	0.19531	0.129674
chr13	90942001	90952000	62	0.212779	0.137766
chr13	90943001	90953000	68	0.208443	0.137998
chr13	90944001	90954000	66	0.217519	0.148834
chr13	90945001	90955000	65	0.258552	0.170181
chr13	90946001	90956000	64	0.25593	0.172253
chr13	90947001	90957000	65	0.255362	0.173201
chr13	90948001	90958000	61	0.254133	0.175713
chr13	90949001	90959000	56	0.250469	0.178463
chr13	90950001	90960000	57	0.23239	0.166686
chr13	90951001	90961000	49	0.210606	0.147122
chr13	90952001	90962000	46	0.203984	0.147765
chr13	90953001	90963000	35	0.220387	0.163881
chr13	90954001	90964000	34	0.210792	0.152417
chr13	90955001	90965000	30	0.116982	0.0942312
chr13	90956001	90966000	33	0.0991016	0.0829503
chr13	90957001	90967000	34	0.0924102	0.0816397
chr13	90958001	90968000	38	0.129031	0.110624
chr13	90959001	90969000	37	0.12349	0.105435
chr13	90960001	90970000	33	0.13418	0.112459
chr13	90961001	90971000	33	0.134845	0.113166
chr13	90962001	90972000	33	0.120471	0.102406
chr13	90963001	90973000	34	0.114175	0.0884802
chr13	90964001	90974000	34	0.114308	0.087419
chr13	90965001	90975000	33	0.118665	0.0877406
chr13	90966001	90976000	29	0.143429	0.0941765
chr13	90967001	90977000	25	0.164867	0.0996956
chr13	90968001	90978000	24	0.141489	0.0836827
chr13	90969001	90979000	25	0.137212	0.0820456
chr13	90970001	90980000	22	0.117936	0.0687834
chr13	90971001	90981000	23	0.134089	0.0755675
chr13	90972001	90982000	20	0.146272	0.0777
chr13	90973001	90983000	19	0.149902	0.0805995
chr13	90974001	90984000	20	0.150891	0.0764807
chr13	90975001	90985000	20	0.169607	0.0865955
chr13	90976001	90986000	21	0.158037	0.0777203
chr13	90977001	90987000	21	0.158037	0.0777203
chr13	90978001	90988000	18	0.0944043	0.037536
chr13	90979001	90989000	23	0.100101	0.0483642
chr13	90980001	90990000	30	0.0692356	0.0305569
chr13	90981001	90991000	31	0.037932	0.0187291
chr13	90982001	90992000	35	0.0297275	0.0138993
chr13	90983001	90993000	35	0.0301096	0.0160081
chr13	90984001	90994000	34	0.0290937	0.0119465
chr13	90985001	90995000	34	0.00680126	0.00286143
chr13	90986001	90996000	32	0.0512499	0.0212207
chr13	90987001	90997000	36	0.057931	0.0263513
chr13	90988001	90998000	38	0.0573214	0.0290149
chr13	90989001	90999000	33	0.0655932	0.0281199
chr13	90990001	91000000	29	0.0797866	0.0383246
chr13	90991001	91001000	26	0.0874657	0.0444715
chr13	90992001	91002000	24	0.0936703	0.049986
chr13	90993001	91003000	28	0.122475	0.0707366
chr13	90994001	91004000	27	0.134111	0.0810878
chr13	90995001	91005000	26	0.13744	0.0842708
chr13	90996001	91006000	26	0.127741	0.0801988
chr13	90997001	91007000	29	0.3231	0.195965
chr13	90998001	91008000	31	0.396747	0.238388
chr13	90999001	91009000	31	0.392815	0.233253
chr13	91000001	91010000	31	0.391953	0.242774
chr13	91001001	91011000	39	0.330515	0.208156
chr13	91002001	91012000	47	0.277385	0.181416
chr13	91003001	91013000	42	0.281411	0.189411
chr13	91004001	91014000	42	0.278015	0.188382
chr13	91005001	91015000	42	0.278778	0.194206
chr13	91006001	91016000	46	0.25916	0.183866
chr13	91007001	91017000	39	0.153438	0.117703
chr13	91008001	91018000	34	0.0792698	0.081374
chr13	91009001	91019000	34	0.0814921	0.0866363
chr13	91010001	91020000	33	0.0959727	0.103764
chr13	91011001	91021000	25	0.110423	0.124073
chr13	91012001	91022000	17	0.176001	0.191982
chr13	91013001	91023000	16	0.196676	0.211428
chr13	91014001	91024000	16	0.20481	0.213044
chr13	91015001	91025000	14	0.222774	0.227414
chr13	91016001	91026000	9	0.322747	0.279981
chr13	91017001	91027000	10	0.277222	0.249135
chr13	91018001	91028000	11	0.267616	0.23475
chr13	91019001	91029000	14	0.238528	0.219254
chr13	91020001	91030000	12	0.189829	0.192338
chr13	91021001	91031000	17	0.381265	0.290472
chr13	91022001	91032000	21	0.398221	0.307547
chr13	91023001	91033000	26	0.343784	0.253026
chr13	91024001	91034000	27	0.323066	0.238944
chr13	91025001	91035000	28	0.317552	0.229421
chr13	91026001	91036000	36	0.301589	0.21302
chr13	91027001	91037000	35	0.309435	0.21992
chr13	91028001	91038000	36	0.304523	0.222916
chr13	91029001	91039000	35	0.304823	0.223331
chr13	91030001	91040000	36	0.302196	0.217081
chr13	91031001	91041000	34	0.23985	0.172616
chr13	91032001	91042000	29	0.209637	0.152045
chr13	91033001	91043000	27	0.193332	0.135954
chr13	91034001	91044000	24	0.210937	0.147015
chr13	91035001	91045000	25	0.190609	0.139168
chr13	91036001	91046000	17	0.193027	0.131428
chr13	91037001	91047000	17	0.193027	0.131428
chr13	91038001	91048000	19	0.189238	0.134427
chr13	91039001	91049000	16	0.180901	0.12191
chr13	91040001	91050000	15	0.184189	0.130149
chr13	91041001	91051000	14	0.11626	0.0778982
chr13	91042001	91052000	14	0.0819529	0.0612941
chr13	91043001	91053000	10	0.113624	0.107629
chr13	91044001	91054000	10	0.113624	0.107629
chr13	91045001	91055000	8	0.148721	0.144142
chr13	91046001	91056000	8	0.148721	0.144142
chr13	91047001	91057000	8	0.148721	0.144142
chr13	91048001	91058000	4	0.113486	0.103657
chr13	91049001	91059000	4	0.113486	0.103657
chr13	91050001	91060000	4	0.113486	0.103657
chr13	91051001	91061000	1	0.347966	0.347966
chr13	91053001	91063000	1	0.0180661	0.0180661
chr13	91054001	91064000	1	0.0180661	0.0180661
chr13	91055001	91065000	1	0.0180661	0.0180661
chr13	91056001	91066000	2	-0.00441736	-0.00927762
chr13	91057001	91067000	2	-0.00441736	-0.00927762
chr13	91058001	91068000	4	0.167875	0.143188
chr13	91059001	91069000	4	0.167875	0.143188
chr13	91060001	91070000	4	0.167875	0.143188
chr13	91061001	91071000	5	0.177931	0.160151
chr13	91062001	91072000	5	0.177931	0.160151
chr13	91063001	91073000	6	0.265302	0.246603
chr13	91064001	91074000	6	0.265302	0.246603
chr13	91065001	91075000	6	0.265302	0.246603
chr13	91066001	91076000	6	0.352114	0.325904
chr13	91067001	91077000	6	0.352114	0.325904
chr13	91068001	91078000	5	0.323462	0.318425
chr13	91069001	91079000	8	0.260697	0.230219
chr13	91070001	91080000	8	0.260697	0.230219
chr13	91071001	91081000	11	0.214054	0.189492
chr13	91072001	91082000	13	0.204403	0.177634
chr13	91073001	91083000	11	0.183306	0.146574
chr13	91074001	91084000	11	0.183306	0.146574
chr13	91075001	91085000	12	0.210317	0.170958
chr13	91076001	91086000	12	0.181852	0.132208
chr13	91077001	91087000	13	0.233889	0.176522
chr13	91078001	91088000	13	0.223897	0.154713
chr13	91079001	91089000	10	0.247364	0.176165
chr13	91080001	91090000	12	0.288711	0.226269
chr13	91081001	91091000	11	0.269095	0.220894
chr13	91082001	91092000	14	0.191968	0.178507
chr13	91083001	91093000	17	0.169217	0.149147
chr13	91084001	91094000	18	0.160798	0.143788
chr13	91085001	91095000	23	0.0924036	0.088002
chr13	91086001	91096000	25	0.0994002	0.0953667
chr13	91087001	91097000	27	0.0719383	0.0672299
chr13	91088001	91098000	28	0.0943166	0.0877867
chr13	91089001	91099000	34	0.0993812	0.106237
chr13	91090001	91100000	36	0.0787498	0.0903325
chr13	91091001	91101000	34	0.0817832	0.0979847
chr13	91092001	91102000	29	0.0862547	0.104738
chr13	91093001	91103000	27	0.0933386	0.120955
chr13	91094001	91104000	27	0.0973247	0.128811
chr13	91095001	91105000	21	0.150372	0.171564
chr13	91096001	91106000	19	0.153796	0.175862
chr13	91097001	91107000	17	0.198202	0.199339
chr13	91098001	91108000	16	0.156235	0.191314
chr13	91099001	91109000	10	0.169297	0.190698
chr13	91100001	91110000	8	0.21873	0.192504
chr13	91101001	91111000	10	0.27066	0.219573
chr13	91102001	91112000	14	0.263526	0.2285
chr13	91103001	91113000	20	0.19383	0.162792
chr13	91104001	91114000	21	0.195715	0.163266
chr13	91105001	91115000	24	0.213208	0.169491
chr13	91106001	91116000	37	0.214988	0.18665
chr13	91107001	91117000	37	0.213466	0.184853
chr13	91108001	91118000	37	0.211617	0.182885
chr13	91109001	91119000	41	0.208902	0.181762
chr13	91110001	91120000	49	0.190835	0.175395
chr13	91111001	91121000	48	0.178724	0.164288
chr13	91112001	91122000	48	0.175152	0.154466
chr13	91113001	91123000	48	0.200357	0.175287
chr13	91114001	91124000	48	0.209444	0.181242
chr13	91115001	91125000	45	0.201487	0.179121
chr13	91116001	91126000	32	0.198678	0.171064
chr13	91117001	91127000	35	0.206678	0.172114
chr13	91118001	91128000	34	0.207286	0.171685
chr13	91119001	91129000	30	0.210667	0.171726
chr13	91120001	91130000	24	0.24815	0.163327
chr13	91121001	91131000	22	0.257224	0.16854
chr13	91122001	91132000	20	0.251619	0.168459
chr13	91123001	91133000	13	0.250009	0.157548
chr13	91124001	91134000	11	0.204598	0.120432
chr13	91125001	91135000	15	0.186351	0.100299
chr13	91126001	91136000	20	0.179518	0.0960595
chr13	91127001	91137000	17	0.146186	0.0806618
chr13	91128001	91138000	18	0.134968	0.0771768
chr13	91129001	91139000	23	0.112018	0.0732177
chr13	91130001	91140000	24	0.129994	0.0933339
chr13	91131001	91141000	31	0.144639	0.0979656
chr13	91132001	91142000	36	0.13092	0.0899767
chr13	91133001	91143000	39	0.122455	0.085317
chr13	91134001	91144000	42	0.111758	0.0781939
chr13	91135001	91145000	38	0.114216	0.0816948
chr13	91136001	91146000	33	0.0982579	0.0707669
chr13	91137001	91147000	35	0.0818282	0.0597383
chr13	91138001	91148000	34	0.0836195	0.0609679
chr13	91139001	91149000	30	0.0851022	0.0602714
chr13	91140001	91150000	28	0.0741438	0.0524289
chr13	91141001	91151000	23	0.0429629	0.0402751
chr13	91142001	91152000	18	0.034375	0.0349425
chr13	91143001	91153000	16	0.0361939	0.0368589
chr13	91144001	91154000	19	0.0478687	0.0479409
chr13	91145001	91155000	23	0.0484652	0.0485465
chr13	91146001	91156000	23	0.0465973	0.0488585
chr13	91147001	91157000	24	0.0672467	0.0624475
chr13	91148001	91158000	38	0.180662	0.125493
chr13	91149001	91159000	40	0.197178	0.14217
chr13	91150001	91160000	37	0.199974	0.144167
chr13	91151001	91161000	38	0.284756	0.194156
chr13	91152001	91162000	40	0.285987	0.178557
chr13	91153001	91163000	39	0.290285	0.181879
chr13	91154001	91164000	36	0.329405	0.221066
chr13	91155001	91165000	36	0.340946	0.240336
chr13	91156001	91166000	37	0.340392	0.244319
chr13	91157001	91167000	33	0.364709	0.266333
chr13	91158001	91168000	22	0.389505	0.259677
chr13	91159001	91169000	22	0.368749	0.225224
chr13	91160001	91170000	27	0.316576	0.205053
chr13	91161001	91171000	28	0.198979	0.143288
chr13	91162001	91172000	29	0.196148	0.167485
chr13	91163001	91173000	33	0.196594	0.168772
chr13	91164001	91174000	37	0.173196	0.154795
chr13	91165001	91175000	35	0.152345	0.137813
chr13	91166001	91176000	37	0.153056	0.137602
chr13	91167001	91177000	41	0.160637	0.143504
chr13	91168001	91178000	41	0.158503	0.145537
chr13	91169001	91179000	39	0.159871	0.149933
chr13	91170001	91180000	34	0.166275	0.154878
chr13	91171001	91181000	30	0.162255	0.149709
chr13	91172001	91182000	27	0.163619	0.146737
chr13	91173001	91183000	25	0.160246	0.145777
chr13	91174001	91184000	21	0.153338	0.136722
chr13	91175001	91185000	20	0.170434	0.151745
chr13	91176001	91186000	17	0.170713	0.152898
chr13	91177001	91187000	15	0.164986	0.152073
chr13	91178001	91188000	18	0.192588	0.188992
chr13	91179001	91189000	18	0.193393	0.189769
chr13	91180001	91190000	19	0.19341	0.189973
chr13	91181001	91191000	21	0.190575	0.188052
chr13	91182001	91192000	22	0.175956	0.17602
chr13	91183001	91193000	22	0.177555	0.174832
chr13	91184001	91194000	19	0.177295	0.174663
chr13	91185001	91195000	19	0.188179	0.182586
chr13	91186001	91196000	22	0.167683	0.150705
chr13	91187001	91197000	24	0.170065	0.149545
chr13	91188001	91198000	20	0.148542	0.117286
chr13	91189001	91199000	24	0.199828	0.161694
chr13	91190001	91200000	32	0.162849	0.127294
chr13	91191001	91201000	31	0.169669	0.131187
chr13	91192001	91202000	28	0.180955	0.141625
chr13	91193001	91203000	28	0.191027	0.150594
chr13	91194001	91204000	32	0.208289	0.164202
chr13	91195001	91205000	38	0.208539	0.166033
chr13	91196001	91206000	38	0.211473	0.175535
chr13	91197001	91207000	37	0.21887	0.17959
chr13	91198001	91208000	36	0.224525	0.185792
chr13	91199001	91209000	33	0.2064	0.162457
chr13	91200001	91210000	25	0.257492	0.211377
chr13	91201001	91211000	26	0.250676	0.200869
chr13	91202001	91212000	26	0.250676	0.200869
chr13	91203001	91213000	26	0.236655	0.185706
chr13	91204001	91214000	23	0.211459	0.165418
chr13	91205001	91215000	18	0.194135	0.14732
chr13	91206001	91216000	14	0.213657	0.160353
chr13	91207001	91217000	12	0.168035	0.129393
chr13	91208001	91218000	12	0.158008	0.119174
chr13	91209001	91219000	11	0.124108	0.102648
chr13	91210001	91220000	11	0.169685	0.133953
chr13	91211001	91221000	13	0.207698	0.165913
chr13	91212001	91222000	14	0.189836	0.151338
chr13	91213001	91223000	13	0.2102	0.171357
chr13	91214001	91224000	20	0.271211	0.223221
chr13	91215001	91225000	20	0.293195	0.245956
chr13	91216001	91226000	24	0.302209	0.25643
chr13	91217001	91227000	25	0.322565	0.277097
chr13	91218001	91228000	25	0.333116	0.290133
chr13	91219001	91229000	27	0.333522	0.284587
chr13	91220001	91230000	29	0.336313	0.28806
chr13	91221001	91231000	25	0.343873	0.295968
chr13	91222001	91232000	26	0.353473	0.304408
chr13	91223001	91233000	30	0.338675	0.278836
chr13	91224001	91234000	26	0.324213	0.262242
chr13	91225001	91235000	31	0.292289	0.232192
chr13	91226001	91236000	28	0.277479	0.215054
chr13	91227001	91237000	27	0.257192	0.196075
chr13	91228001	91238000	30	0.266892	0.205763
chr13	91229001	91239000	29	0.278557	0.218159
chr13	91230001	91240000	27	0.243936	0.184518
chr13	91231001	91241000	32	0.265989	0.206846
chr13	91232001	91242000	37	0.290137	0.233683
chr13	91233001	91243000	37	0.32431	0.268372
chr13	91234001	91244000	38	0.315841	0.259378
chr13	91235001	91245000	33	0.333869	0.277297
chr13	91236001	91246000	34	0.343075	0.290371
chr13	91237001	91247000	38	0.34788	0.290129
chr13	91238001	91248000	36	0.333509	0.270176
chr13	91239001	91249000	35	0.331604	0.271382
chr13	91240001	91250000	36	0.330795	0.272433
chr13	91241001	91251000	34	0.315043	0.255405
chr13	91242001	91252000	32	0.266422	0.197166
chr13	91243001	91253000	34	0.191472	0.128359
chr13	91244001	91254000	33	0.186168	0.120061
chr13	91245001	91255000	37	0.167363	0.101396
chr13	91246001	91256000	38	0.132328	0.0858638
chr13	91247001	91257000	37	0.0764311	0.0678209
chr13	91248001	91258000	35	0.0822306	0.0722136
chr13	91249001	91259000	34	0.0783277	0.0641211
chr13	91250001	91260000	35	0.0642983	0.0505818
chr13	91251001	91261000	34	0.0596535	0.0341324
chr13	91252001	91262000	32	0.0633494	0.0455
chr13	91253001	91263000	27	0.0582975	0.0539741
chr13	91254001	91264000	25	0.0568836	0.0468417
chr13	91255001	91265000	20	0.0599597	0.0504351
chr13	91256001	91266000	19	0.0464185	0.0424448
chr13	91257001	91267000	22	0.0175832	0.00905449
chr13	91258001	91268000	25	0.0294743	0.0137057
chr13	91259001	91269000	27	0.130264	0.0481445
chr13	91260001	91270000	28	0.126002	0.0607547
chr13	91261001	91271000	26	0.134665	0.0691446
chr13	91262001	91272000	24	0.140222	0.0622893
chr13	91263001	91273000	23	0.199386	0.0920715
chr13	91264001	91274000	22	0.196711	0.10115
chr13	91265001	91275000	22	0.227174	0.129579
chr13	91266001	91276000	20	0.237278	0.138064
chr13	91267001	91277000	16	0.282605	0.206809
chr13	91268001	91278000	14	0.315078	0.24502
chr13	91269001	91279000	15	0.174305	0.167343
chr13	91270001	91280000	11	0.213332	0.202738
chr13	91271001	91281000	14	0.203856	0.19101
chr13	91272001	91282000	16	0.20128	0.155651
chr13	91273001	91283000	16	0.152633	0.127278
chr13	91274001	91284000	18	0.12686	0.101822
chr13	91275001	91285000	18	0.0855606	0.0680121
chr13	91276001	91286000	19	0.0762421	0.0619398
chr13	91277001	91287000	16	0.0662817	0.0476208
chr13	91278001	91288000	16	0.057502	0.0305134
chr13	91279001	91289000	15	0.0636716	0.0261118
chr13	91280001	91290000	19	0.0507759	0.0242223
chr13	91281001	91291000	18	0.01802	0.00218352
chr13	91282001	91292000	18	0.0136057	0.00359479
chr13	91283001	91293000	22	-0.0121789	-0.0123883
chr13	91284001	91294000	21	-0.00900606	-0.00815824
chr13	91285001	91295000	20	-0.00871397	-0.00779803
chr13	91286001	91296000	23	0.0137072	0.0128262
chr13	91287001	91297000	25	0.00894534	0.00875231
chr13	91288001	91298000	24	0.00975752	0.00948906
chr13	91289001	91299000	22	0.0107199	0.0130523
chr13	91290001	91300000	18	0.00990844	0.0121447
chr13	91291001	91301000	17	0.0284883	0.0265747
chr13	91292001	91302000	15	0.0689992	0.0719297
chr13	91293001	91303000	11	0.140883	0.155845
chr13	91294001	91304000	11	0.163177	0.156806
chr13	91295001	91305000	11	0.163177	0.156806
chr13	91296001	91306000	7	0.207655	0.188751
chr13	91297001	91307000	5	0.349975	0.279491
chr13	91298001	91308000	8	0.273975	0.213217
chr13	91299001	91309000	10	0.268945	0.205322
chr13	91300001	91310000	16	0.303311	0.244109
chr13	91301001	91311000	20	0.31659	0.234691
chr13	91302001	91312000	21	0.296322	0.219166
chr13	91303001	91313000	25	0.268138	0.195185
chr13	91304001	91314000	31	0.255387	0.198565
chr13	91305001	91315000	37	0.194439	0.17492
chr13	91306001	91316000	42	0.165011	0.15027
chr13	91307001	91317000	45	0.14533	0.138359
chr13	91308001	91318000	46	0.133299	0.130843
chr13	91309001	91319000	46	0.126163	0.126415
chr13	91310001	91320000	41	0.0619898	0.0960552
chr13	91311001	91321000	36	0.0287523	0.0803865
chr13	91312001	91322000	35	0.0109664	0.0680513
chr13	91313001	91323000	33	0.00376206	0.0456967
chr13	91314001	91324000	28	-0.00408933	0.0120005
chr13	91315001	91325000	24	-0.000548691	0.00478624
chr13	91316001	91326000	27	0.0189777	0.0208549
chr13	91317001	91327000	31	0.0587957	0.0559362
chr13	91318001	91328000	37	0.0525175	0.0498031
chr13	91319001	91329000	49	0.0490107	0.0530474
chr13	91320001	91330000	53	0.0437691	0.0478055
chr13	91321001	91331000	53	0.0437691	0.0478055
chr13	91322001	91332000	52	0.0438981	0.0489532
chr13	91323001	91333000	49	0.0463161	0.0520544
chr13	91324001	91334000	51	0.045295	0.0502906
chr13	91325001	91335000	58	0.0521167	0.0676351
chr13	91326001	91336000	53	0.0542164	0.0715023
chr13	91327001	91337000	54	0.0383718	0.0587708
chr13	91328001	91338000	52	0.0373639	0.0559211
chr13	91329001	91339000	43	0.0376568	0.0511914
chr13	91330001	91340000	41	0.0446111	0.0574317
chr13	91331001	91341000	47	0.0516969	0.0642539
chr13	91332001	91342000	49	0.0484871	0.0606028
chr13	91333001	91343000	50	0.0507579	0.0663379
chr13	91334001	91344000	50	0.0591576	0.078368
chr13	91335001	91345000	43	0.0507585	0.0622473
chr13	91336001	91346000	42	0.0584055	0.0719089
chr13	91337001	91347000	40	0.0773596	0.0945015
chr13	91338001	91348000	33	0.0961101	0.117912
chr13	91339001	91349000	29	0.109798	0.133488
chr13	91340001	91350000	28	0.123762	0.144151
chr13	91341001	91351000	26	0.138937	0.149034
chr13	91342001	91352000	25	0.171002	0.170758
chr13	91343001	91353000	25	0.189461	0.175905
chr13	91344001	91354000	21	0.184354	0.17623
chr13	91345001	91355000	20	0.192048	0.174302
chr13	91346001	91356000	20	0.160882	0.145844
chr13	91347001	91357000	15	0.121665	0.109992
chr13	91348001	91358000	15	0.121367	0.112507
chr13	91349001	91359000	15	0.117491	0.1071
chr13	91350001	91360000	14	0.104538	0.0961446
chr13	91351001	91361000	10	0.0967689	0.0842157
chr13	91352001	91362000	9	0.0720369	0.0553868
chr13	91353001	91363000	9	0.00694554	-0.00426545
chr13	91354001	91364000	8	0.0102755	-0.00239895
chr13	91355001	91365000	7	0.0113271	-0.00228689
chr13	91356001	91366000	5	0.0211824	0.0110573
chr13	91357001	91367000	4	0.0338406	0.0231618
chr13	91358001	91368000	5	0.00147341	-0.00423155
chr13	91359001	91369000	7	-0.0170945	-0.019533
chr13	91360001	91370000	8	-0.0115768	-0.0137122
chr13	91361001	91371000	10	-0.00692051	-0.00587512
chr13	91362001	91372000	11	-0.00580881	-0.00396909
chr13	91363001	91373000	10	-0.00172472	0.00171676
chr13	91364001	91374000	13	0.13781	0.0985759
chr13	91365001	91375000	17	0.119184	0.0879802
chr13	91366001	91376000	26	0.113411	0.0914805
chr13	91367001	91377000	31	0.129557	0.106318
chr13	91368001	91378000	34	0.198766	0.159002
chr13	91369001	91379000	31	0.219541	0.175129
chr13	91370001	91380000	34	0.225065	0.170921
chr13	91371001	91381000	35	0.231953	0.181683
chr13	91372001	91382000	37	0.224681	0.174774
chr13	91373001	91383000	38	0.242204	0.187932
chr13	91374001	91384000	41	0.240585	0.177092
chr13	91375001	91385000	41	0.328918	0.237535
chr13	91376001	91386000	38	0.39711	0.29287
chr13	91377001	91387000	37	0.473253	0.348758
chr13	91378001	91388000	35	0.475529	0.349094
chr13	91379001	91389000	40	0.521069	0.386484
chr13	91380001	91390000	43	0.510575	0.382136
chr13	91381001	91391000	43	0.539193	0.405812
chr13	91382001	91392000	43	0.541922	0.421325
chr13	91383001	91393000	43	0.547667	0.424649
chr13	91384001	91394000	48	0.597462	0.489259
chr13	91385001	91395000	45	0.584723	0.474538
chr13	91386001	91396000	40	0.603331	0.484134
chr13	91387001	91397000	37	0.580749	0.456866
chr13	91388001	91398000	35	0.593731	0.464961
chr13	91389001	91399000	32	0.57582	0.452666
chr13	91390001	91400000	26	0.620542	0.526552
chr13	91391001	91401000	24	0.598688	0.511591
chr13	91392001	91402000	26	0.591702	0.470904
chr13	91393001	91403000	27	0.573162	0.461647
chr13	91394001	91404000	16	0.470853	0.366019
chr13	91395001	91405000	16	0.448628	0.345326
chr13	91396001	91406000	16	0.447741	0.340346
chr13	91397001	91407000	16	0.486774	0.37035
chr13	91398001	91408000	18	0.424745	0.302936
chr13	91399001	91409000	20	0.33579	0.233578
chr13	91400001	91410000	20	0.321338	0.209142
chr13	91401001	91411000	21	0.306017	0.189822
chr13	91402001	91412000	19	0.277793	0.169269
chr13	91403001	91413000	21	0.179845	0.101973
chr13	91404001	91414000	24	0.162463	0.0944508
chr13	91405001	91415000	26	0.13863	0.0762919
chr13	91406001	91416000	30	0.123125	0.067641
chr13	91407001	91417000	40	0.0610952	0.0429311
chr13	91408001	91418000	47	0.0641057	0.0393758
chr13	91409001	91419000	47	0.0543022	0.0376882
chr13	91410001	91420000	46	0.0540499	0.0365038
chr13	91411001	91421000	46	0.0515987	0.035523
chr13	91412001	91422000	45	0.0535913	0.0376858
chr13	91413001	91423000	43	0.0562927	0.0380969
chr13	91414001	91424000	40	0.0566312	0.0378193
chr13	91415001	91425000	39	0.0703755	0.0471702
chr13	91416001	91426000	36	0.0800046	0.0509481
chr13	91417001	91427000	26	0.100277	0.0542174
chr13	91418001	91428000	16	0.109423	0.0610082
chr13	91419001	91429000	12	0.0794503	0.0319966
chr13	91420001	91430000	11	0.0802123	0.0372528
chr13	91421001	91431000	11	0.108532	0.0508352
chr13	91422001	91432000	10	0.154834	0.0812341
chr13	91423001	91433000	8	0.182311	0.113257
chr13	91424001	91434000	9	0.176387	0.112446
chr13	91425001	91435000	7	0.170989	0.105332
chr13	91426001	91436000	6	0.10901	0.0808947
chr13	91427001	91437000	5	0.13198	0.102146
chr13	91428001	91438000	5	0.13198	0.102146
chr13	91429001	91439000	5	0.13198	0.102146
chr13	91430001	91440000	8	0.140667	0.106385
chr13	91431001	91441000	8	0.160075	0.136729
chr13	91432001	91442000	9	0.147458	0.130304
chr13	91433001	91443000	11	0.179391	0.165299
chr13	91434001	91444000	10	0.183275	0.171233
chr13	91435001	91445000	17	0.304003	0.261919
chr13	91436001	91446000	23	0.346083	0.276119
chr13	91437001	91447000	25	0.370389	0.298695
chr13	91438001	91448000	31	0.400772	0.323016
chr13	91439001	91449000	33	0.403038	0.317557
chr13	91440001	91450000	31	0.415472	0.327625
chr13	91441001	91451000	36	0.393943	0.304365
chr13	91442001	91452000	37	0.39785	0.282206
chr13	91443001	91453000	36	0.391485	0.27165
chr13	91444001	91454000	38	0.376305	0.259207
chr13	91445001	91455000	31	0.356083	0.229341
chr13	91446001	91456000	25	0.324081	0.207379
chr13	91447001	91457000	23	0.287842	0.176863
chr13	91448001	91458000	17	0.149179	0.089514
chr13	91449001	91459000	15	0.0985101	0.0703884
chr13	91450001	91460000	14	0.102899	0.0741772
chr13	91451001	91461000	7	-0.0136345	-0.0167374
chr13	91452001	91462000	4	-0.00828255	0.00485019
chr13	91453001	91463000	3	-0.00523779	0.0120321
chr13	91454001	91464000	1	-0.0343993	-0.0343993
chr13	91455001	91465000	3	-0.0311565	-0.0318836
chr13	91456001	91466000	2	-0.0288846	-0.0306257
chr13	91457001	91467000	5	0.0232059	0.00846407
chr13	91458001	91468000	11	0.0178961	0.00361522
chr13	91459001	91469000	17	0.0172735	-0.00145989
chr13	91460001	91470000	20	0.025109	0.00491373
chr13	91461001	91471000	28	0.0141909	-0.0062804
chr13	91462001	91472000	31	0.00949088	-0.00904959
chr13	91463001	91473000	35	0.0165176	-0.00341267
chr13	91464001	91474000	36	0.0559113	0.0146065
chr13	91465001	91475000	38	0.10127	0.0409076
chr13	91466001	91476000	40	0.122891	0.0521381
chr13	91467001	91477000	37	0.131009	0.0535663
chr13	91468001	91478000	34	0.142662	0.0555637
chr13	91469001	91479000	31	0.148276	0.0676432
chr13	91470001	91480000	36	0.1466	0.0753058
chr13	91471001	91481000	37	0.160854	0.0987539
chr13	91472001	91482000	45	0.177953	0.105489
chr13	91473001	91483000	41	0.184997	0.111852
chr13	91474001	91484000	40	0.159778	0.0985159
chr13	91475001	91485000	36	0.130091	0.0825898
chr13	91476001	91486000	34	0.107468	0.0718293
chr13	91477001	91487000	34	0.107468	0.0718293
chr13	91478001	91488000	39	0.169698	0.131694
chr13	91479001	91489000	43	0.201197	0.148975
chr13	91480001	91490000	43	0.246728	0.183334
chr13	91481001	91491000	40	0.237932	0.191896
chr13	91482001	91492000	32	0.24667	0.20704
chr13	91483001	91493000	36	0.237357	0.190919
chr13	91484001	91494000	39	0.223747	0.17715
chr13	91485001	91495000	43	0.316368	0.225063
chr13	91486001	91496000	43	0.316368	0.225063
chr13	91487001	91497000	43	0.316368	0.225063
chr13	91488001	91498000	35	0.314783	0.202262
chr13	91489001	91499000	28	0.321153	0.202362
chr13	91490001	91500000	22	0.300626	0.165972
chr13	91491001	91501000	24	0.327736	0.141756
chr13	91492001	91502000	21	0.348747	0.164964
chr13	91493001	91503000	21	0.324737	0.164642
chr13	91494001	91504000	19	0.352327	0.179595
chr13	91495001	91505000	17	0.0341524	0.0335838
chr13	91496001	91506000	22	0.0241186	0.0214841
chr13	91497001	91507000	22	0.0241186	0.0214841
chr13	91498001	91508000	22	0.0241186	0.0214841
chr13	91499001	91509000	22	0.0241186	0.0214841
chr13	91500001	91510000	20	0.0218432	0.0136397
chr13	91501001	91511000	12	0.0126288	0.00506724
chr13	91502001	91512000	12	0.0126288	0.00506724
chr13	91503001	91513000	8	-0.00756785	-0.0225259
chr13	91504001	91514000	7	-0.00743531	-0.0244027
chr13	91505001	91515000	5	8.12023e-05	-0.0196549
chr13	91507001	91517000	9	0.0182603	0.0184043
chr13	91508001	91518000	22	0.00166745	0.00141407
chr13	91509001	91519000	25	-0.00277586	-0.0021727
chr13	91510001	91520000	34	-0.00916218	-0.00754627
chr13	91511001	91521000	39	-0.0144865	-0.0119149
chr13	91512001	91522000	45	-0.0166378	-0.0141157
chr13	91513001	91523000	52	0.0185072	0.00772523
chr13	91514001	91524000	56	0.0318283	0.0186415
chr13	91515001	91525000	61	0.0515599	0.0333815
chr13	91516001	91526000	65	0.0673104	0.0452379
chr13	91517001	91527000	62	0.101815	0.0684577
chr13	91518001	91528000	65	0.128921	0.0910323
chr13	91519001	91529000	71	0.119171	0.0835266
chr13	91520001	91530000	66	0.130206	0.0932322
chr13	91521001	91531000	68	0.133117	0.0920957
chr13	91522001	91532000	66	0.140876	0.0959038
chr13	91523001	91533000	63	0.12596	0.0868851
chr13	91524001	91534000	61	0.116605	0.0784152
chr13	91525001	91535000	58	0.100591	0.0667207
chr13	91526001	91536000	69	0.0655816	0.0430251
chr13	91527001	91537000	64	0.0317767	0.0245022
chr13	91528001	91538000	52	-0.00421341	0.0035578
chr13	91529001	91539000	47	-0.00409909	0.00367384
chr13	91530001	91540000	48	-0.0018765	0.0053755
chr13	91531001	91541000	43	-0.00144989	0.00735206
chr13	91532001	91542000	46	-0.00345042	0.00477485
chr13	91533001	91543000	46	-0.00447147	-0.000824103
chr13	91534001	91544000	49	-0.0046248	-0.00137901
chr13	91535001	91545000	50	-0.0072761	-0.00427799
chr13	91536001	91546000	38	-0.00813504	-0.00737075
chr13	91537001	91547000	44	-0.0057456	-0.00684884
chr13	91538001	91548000	44	-0.010304	-0.0147019
chr13	91539001	91549000	43	-0.0106945	-0.0145991
chr13	91540001	91550000	40	-0.0133129	-0.0151525
chr13	91541001	91551000	44	-0.00763728	-0.0109795
chr13	91542001	91552000	39	-0.00136891	-0.00506675
chr13	91543001	91553000	39	0.00360068	-0.000935436
chr13	91544001	91554000	35	0.00608156	0.00117166
chr13	91545001	91555000	35	0.00624961	0.00221408
chr13	91546001	91556000	35	0.0125206	0.0132517
chr13	91547001	91557000	29	0.0144217	0.0150303
chr13	91548001	91558000	29	0.0119996	0.0142752
chr13	91549001	91559000	31	0.0211745	0.0221558
chr13	91550001	91560000	35	0.0167555	0.0135721
chr13	91551001	91561000	32	0.0163265	0.0143551
chr13	91552001	91562000	33	0.0274507	0.0214429
chr13	91553001	91563000	34	0.0392338	0.0336312
chr13	91554001	91564000	35	0.0402095	0.0324366
chr13	91555001	91565000	36	0.0460325	0.040418
chr13	91556001	91566000	34	0.0420552	0.0323509
chr13	91557001	91567000	33	0.0429169	0.032732
chr13	91558001	91568000	32	0.0514142	0.0412873
chr13	91559001	91569000	30	0.0554068	0.0450344
chr13	91560001	91570000	27	0.060649	0.0652366
chr13	91561001	91571000	27	0.057029	0.0603922
chr13	91562001	91572000	25	0.044156	0.0491345
chr13	91563001	91573000	24	0.0325539	0.0384487
chr13	91564001	91574000	26	0.0477833	0.0476531
chr13	91565001	91575000	24	0.0485221	0.0415968
chr13	91566001	91576000	27	0.0447505	0.0443804
chr13	91567001	91577000	27	0.0447505	0.0443804
chr13	91568001	91578000	25	0.0471364	0.0475071
chr13	91569001	91579000	26	0.0313161	0.0354194
chr13	91570001	91580000	23	0.0324943	0.0258548
chr13	91571001	91581000	20	0.0389603	0.0329467
chr13	91572001	91582000	19	0.0411178	0.0382783
chr13	91573001	91583000	16	0.0340859	0.0365797
chr13	91574001	91584000	15	-0.0109159	0.0103932
chr13	91575001	91585000	13	-0.013114	0.00829341
chr13	91576001	91586000	9	-0.022057	-0.00669628
chr13	91577001	91587000	9	-0.022057	-0.00669628
chr13	91578001	91588000	8	-0.0306172	-0.00979159
chr13	91579001	91589000	5	-0.0300427	-0.0153916
chr13	91580001	91590000	7	-0.00726436	-0.00202216
chr13	91581001	91591000	11	0.0451052	0.0521717
chr13	91582001	91592000	13	0.0503623	0.0652129
chr13	91583001	91593000	13	0.0420145	0.0563219
chr13	91584001	91594000	13	0.0518119	0.0751911
chr13	91585001	91595000	16	0.0503637	0.0757238
chr13	91586001	91596000	20	0.165089	0.149957
chr13	91587001	91597000	20	0.165089	0.149957
chr13	91588001	91598000	20	0.165089	0.149957
chr13	91589001	91599000	19	0.175321	0.159326
chr13	91590001	91600000	17	0.191549	0.174376
chr13	91591001	91601000	13	0.213949	0.182797
chr13	91592001	91602000	11	0.233774	0.191134
chr13	91593001	91603000	12	0.240543	0.184027
chr13	91594001	91604000	20	0.242353	0.187327
chr13	91595001	91605000	22	0.319862	0.249135
chr13	91596001	91606000	21	0.204306	0.187367
chr13	91597001	91607000	26	0.212173	0.205657
chr13	91598001	91608000	33	0.212514	0.214396
chr13	91599001	91609000	35	0.214862	0.214972
chr13	91600001	91610000	38	0.223849	0.220317
chr13	91601001	91611000	40	0.22021	0.221045
chr13	91602001	91612000	46	0.213841	0.206466
chr13	91603001	91613000	53	0.210286	0.205952
chr13	91604001	91614000	44	0.211031	0.209246
chr13	91605001	91615000	46	0.176933	0.174985
chr13	91606001	91616000	46	0.20661	0.2024
chr13	91607001	91617000	43	0.192404	0.184465
chr13	91608001	91618000	45	0.155922	0.141391
chr13	91609001	91619000	48	0.155191	0.14304
chr13	91610001	91620000	48	0.130157	0.125336
chr13	91611001	91621000	48	0.12784	0.114598
chr13	91612001	91622000	44	0.12872	0.123877
chr13	91613001	91623000	35	0.112415	0.113413
chr13	91614001	91624000	35	0.125965	0.124205
chr13	91615001	91625000	29	0.143324	0.133418
chr13	91616001	91626000	27	0.106333	0.105025
chr13	91617001	91627000	27	0.137133	0.138502
chr13	91618001	91628000	18	0.201063	0.198942
chr13	91619001	91629000	15	0.192428	0.170737
chr13	91620001	91630000	13	0.276875	0.234275
chr13	91621001	91631000	15	0.360939	0.336107
chr13	91622001	91632000	17	0.350817	0.311698
chr13	91623001	91633000	26	0.25297	0.221893
chr13	91624001	91634000	34	0.236108	0.188955
chr13	91625001	91635000	39	0.215049	0.153115
chr13	91626001	91636000	42	0.195764	0.136124
chr13	91627001	91637000	44	0.258076	0.175988
chr13	91628001	91638000	44	0.258076	0.175988
chr13	91629001	91639000	48	0.35362	0.261896
chr13	91630001	91640000	53	0.415536	0.315744
chr13	91631001	91641000	50	0.422065	0.312339
chr13	91632001	91642000	50	0.458177	0.352626
chr13	91633001	91643000	42	0.553022	0.425582
chr13	91634001	91644000	38	0.612238	0.487827
chr13	91635001	91645000	39	0.607648	0.512502
chr13	91636001	91646000	39	0.627178	0.519616
chr13	91637001	91647000	36	0.602683	0.480996
chr13	91638001	91648000	37	0.600516	0.479418
chr13	91639001	91649000	34	0.549908	0.406741
chr13	91640001	91650000	28	0.464938	0.327965
chr13	91641001	91651000	33	0.405497	0.267688
chr13	91642001	91652000	33	0.345665	0.224424
chr13	91643001	91653000	35	0.294317	0.192496
chr13	91644001	91654000	29	0.294848	0.175457
chr13	91645001	91655000	24	0.317425	0.188668
chr13	91646001	91656000	21	0.317155	0.193403
chr13	91647001	91657000	22	0.310986	0.190659
chr13	91648001	91658000	25	0.296726	0.175768
chr13	91649001	91659000	29	0.243859	0.155766
chr13	91650001	91660000	33	0.258289	0.154335
chr13	91651001	91661000	32	0.280716	0.172304
chr13	91652001	91662000	29	0.250004	0.140019
chr13	91653001	91663000	27	0.265505	0.148589
chr13	91654001	91664000	31	0.276637	0.153956
chr13	91655001	91665000	33	0.256454	0.138672
chr13	91656001	91666000	40	0.291957	0.14735
chr13	91657001	91667000	50	0.249742	0.116713
chr13	91658001	91668000	56	0.235621	0.104147
chr13	91659001	91669000	55	0.201331	0.0862499
chr13	91660001	91670000	56	0.182444	0.0805221
chr13	91661001	91671000	53	0.16297	0.0662643
chr13	91662001	91672000	56	0.171383	0.0756736
chr13	91663001	91673000	57	0.169628	0.0754614
chr13	91664001	91674000	53	0.157748	0.066803
chr13	91665001	91675000	52	0.16215	0.0664124
chr13	91666001	91676000	44	0.11695	0.0479573
chr13	91667001	91677000	35	0.132646	0.0618277
chr13	91668001	91678000	31	0.13427	0.0807967
chr13	91669001	91679000	31	0.160246	0.113829
chr13	91670001	91680000	30	0.163306	0.120214
chr13	91671001	91681000	32	0.169656	0.134389
chr13	91672001	91682000	35	0.160138	0.123827
chr13	91673001	91683000	41	0.186056	0.152791
chr13	91674001	91684000	49	0.196333	0.157286
chr13	91675001	91685000	50	0.186369	0.148738
chr13	91676001	91686000	64	0.157518	0.130757
chr13	91677001	91687000	64	0.177826	0.148458
chr13	91678001	91688000	60	0.178206	0.147584
chr13	91679001	91689000	55	0.177748	0.144804
chr13	91680001	91690000	52	0.178901	0.145453
chr13	91681001	91691000	49	0.182016	0.147045
chr13	91682001	91692000	42	0.186271	0.153566
chr13	91683001	91693000	37	0.198019	0.15715
chr13	91684001	91694000	30	0.193682	0.158697
chr13	91685001	91695000	28	0.241276	0.20204
chr13	91686001	91696000	15	0.414536	0.34526
chr13	91687001	91697000	12	0.402654	0.325208
chr13	91688001	91698000	11	0.410759	0.344317
chr13	91689001	91699000	11	0.417409	0.37737
chr13	91690001	91700000	16	0.396432	0.379754
chr13	91691001	91701000	23	0.334905	0.321616
chr13	91692001	91702000	23	0.334905	0.321616
chr13	91693001	91703000	20	0.312863	0.302103
chr13	91694001	91704000	19	0.308495	0.297534
chr13	91695001	91705000	17	0.273071	0.2671
chr13	91696001	91706000	27	0.280644	0.259698
chr13	91697001	91707000	29	0.279904	0.260235
chr13	91698001	91708000	34	0.269041	0.246632
chr13	91699001	91709000	39	0.258107	0.239362
chr13	91700001	91710000	38	0.233429	0.217052
chr13	91701001	91711000	38	0.248073	0.218592
chr13	91702001	91712000	45	0.250588	0.21716
chr13	91703001	91713000	52	0.245864	0.20852
chr13	91704001	91714000	56	0.24791	0.211234
chr13	91705001	91715000	59	0.257141	0.219591
chr13	91706001	91716000	52	0.246779	0.214733
chr13	91707001	91717000	55	0.253238	0.217456
chr13	91708001	91718000	56	0.260948	0.220348
chr13	91709001	91719000	52	0.280314	0.230631
chr13	91710001	91720000	50	0.304743	0.24327
chr13	91711001	91721000	54	0.28459	0.22816
chr13	91712001	91722000	48	0.285629	0.226528
chr13	91713001	91723000	46	0.339257	0.27745
chr13	91714001	91724000	44	0.335055	0.268485
chr13	91715001	91725000	43	0.347453	0.267331
chr13	91716001	91726000	42	0.361819	0.265199
chr13	91717001	91727000	40	0.34881	0.256435
chr13	91718001	91728000	35	0.366875	0.275217
chr13	91719001	91729000	37	0.318923	0.228213
chr13	91720001	91730000	36	0.294832	0.203246
chr13	91721001	91731000	29	0.317182	0.216157
chr13	91722001	91732000	32	0.293435	0.201837
chr13	91723001	91733000	29	0.192552	0.117057
chr13	91724001	91734000	35	0.207038	0.136104
chr13	91725001	91735000	33	0.178088	0.11985
chr13	91726001	91736000	34	0.151269	0.104062
chr13	91727001	91737000	32	0.15529	0.107956
chr13	91728001	91738000	31	0.126115	0.0844375
chr13	91729001	91739000	27	0.151469	0.104497
chr13	91730001	91740000	29	0.166569	0.121428
chr13	91731001	91741000	26	0.157037	0.109902
chr13	91732001	91742000	25	0.159684	0.109259
chr13	91733001	91743000	24	0.181116	0.121176
chr13	91734001	91744000	17	0.122235	0.0881861
chr13	91735001	91745000	17	0.122235	0.0881861
chr13	91736001	91746000	14	0.115676	0.0876051
chr13	91737001	91747000	14	0.11346	0.0859267
chr13	91738001	91748000	14	0.11398	0.0883692
chr13	91739001	91749000	15	0.109772	0.078577
chr13	91740001	91750000	14	0.0683084	0.0428803
chr13	91741001	91751000	15	0.137435	0.100582
chr13	91742001	91752000	18	0.172605	0.142965
chr13	91743001	91753000	19	0.146754	0.127169
chr13	91744001	91754000	18	0.157825	0.134419
chr13	91745001	91755000	18	0.157825	0.134419
chr13	91746001	91756000	17	0.163548	0.137137
chr13	91747001	91757000	18	0.132554	0.115536
chr13	91748001	91758000	20	0.137511	0.120744
chr13	91749001	91759000	19	0.140471	0.130179
chr13	91750001	91760000	18	0.150943	0.147965
chr13	91751001	91761000	15	0.115093	0.11252
chr13	91752001	91762000	10	0.0535778	0.0532654
chr13	91753001	91763000	9	0.070907	0.0661248
chr13	91754001	91764000	10	0.0709239	0.0667964
chr13	91755001	91765000	11	0.0709404	0.0673459
chr13	91756001	91766000	11	0.0709404	0.0673459
chr13	91757001	91767000	13	0.0634542	0.0552357
chr13	91758001	91768000	11	0.0349557	0.0352396
chr13	91759001	91769000	12	0.0294539	0.0304811
chr13	91760001	91770000	11	0.00821322	0.0134761
chr13	91761001	91771000	11	0.00821322	0.0134761
chr13	91762001	91772000	10	0.0107291	0.0156095
chr13	91763001	91773000	9	0.0149549	0.019773
chr13	91764001	91774000	9	0.0112759	0.0110129
chr13	91765001	91775000	8	0.0106664	0.00328441
chr13	91766001	91776000	8	0.0106664	0.00328441
chr13	91767001	91777000	5	-0.00879934	-0.00925202
chr13	91768001	91778000	4	-0.00917946	-0.00996536
chr13	91769001	91779000	3	-0.00599995	-0.00599995
chr13	91770001	91780000	3	-0.0105471	-0.0110513
chr13	91771001	91781000	3	-0.0105471	-0.0110513
chr13	91772001	91782000	3	-0.0105471	-0.0110513
chr13	91773001	91783000	3	-0.0105471	-0.0110513
chr13	91774001	91784000	2	-0.0129952	-0.0135769
chr13	91775001	91785000	2	-0.0129952	-0.0135769
chr13	91776001	91786000	4	-0.00495944	-0.00441895
chr13	91777001	91787000	4	0.00304129	0.00384272
chr13	91778001	91788000	7	0.0224235	0.0253272
chr13	91779001	91789000	8	0.0317152	0.033052
chr13	91780001	91790000	8	0.0325858	0.0329636
chr13	91781001	91791000	10	0.0261231	0.0282336
chr13	91782001	91792000	12	0.0249364	0.0274325
chr13	91783001	91793000	16	0.0286356	0.030857
chr13	91784001	91794000	17	0.0274007	0.0254421
chr13	91785001	91795000	20	0.0295414	0.0316794
chr13	91786001	91796000	23	0.0440826	0.0466899
chr13	91787001	91797000	29	0.0510167	0.0530974
chr13	91788001	91798000	31	0.0406526	0.0422434
chr13	91789001	91799000	31	0.0377021	0.03925
chr13	91790001	91800000	32	0.0387966	0.0392327
chr13	91791001	91801000	37	0.0501505	0.0441748
chr13	91792001	91802000	44	0.0692812	0.053718
chr13	91793001	91803000	45	0.0980607	0.0718912
chr13	91794001	91804000	45	0.117138	0.0845429
chr13	91795001	91805000	42	0.120385	0.0857943
chr13	91796001	91806000	38	0.12361	0.0860846
chr13	91797001	91807000	41	0.115033	0.0721659
chr13	91798001	91808000	40	0.115631	0.071117
chr13	91799001	91809000	49	0.109475	0.06015
chr13	91800001	91810000	67	0.0828238	0.0346912
chr13	91801001	91811000	69	0.0733367	0.0263429
chr13	91802001	91812000	65	0.0569128	0.0128821
chr13	91803001	91813000	65	0.0440173	0.00469775
chr13	91804001	91814000	65	0.0298939	-0.00045297
chr13	91805001	91815000	66	0.0315501	0.00114224
chr13	91806001	91816000	68	0.0280722	-0.00020004
chr13	91807001	91817000	62	0.0248032	-0.0024572
chr13	91808001	91818000	62	0.0425472	0.0104655
chr13	91809001	91819000	52	0.0402914	0.0106126
chr13	91810001	91820000	34	0.0664821	0.038251
chr13	91811001	91821000	28	0.0916254	0.065247
chr13	91812001	91822000	24	0.121829	0.0977316
chr13	91813001	91823000	20	0.114636	0.0972028
chr13	91814001	91824000	19	0.110982	0.0931959
chr13	91815001	91825000	18	0.111319	0.0925495
chr13	91816001	91826000	15	0.13264	0.109151
chr13	91817001	91827000	11	0.171349	0.145038
chr13	91818001	91828000	7	0.174512	0.139529
chr13	91819001	91829000	7	0.174512	0.139529
chr13	91820001	91830000	8	0.201153	0.183602
chr13	91821001	91831000	9	0.233706	0.207539
chr13	91822001	91832000	8	0.221445	0.194194
chr13	91823001	91833000	8	0.230922	0.189525
chr13	91824001	91834000	10	0.203165	0.159423
chr13	91825001	91835000	10	0.203165	0.159423
chr13	91826001	91836000	13	0.206297	0.165158
chr13	91827001	91837000	15	0.194103	0.159502
chr13	91828001	91838000	16	0.204259	0.169177
chr13	91829001	91839000	17	0.20011	0.16751
chr13	91830001	91840000	17	0.172403	0.122933
chr13	91831001	91841000	14	0.157779	0.113774
chr13	91832001	91842000	16	0.169162	0.126867
chr13	91833001	91843000	16	0.166234	0.121062
chr13	91834001	91844000	14	0.178791	0.132782
chr13	91835001	91845000	15	0.193097	0.145223
chr13	91836001	91846000	15	0.213252	0.164962
chr13	91837001	91847000	17	0.209951	0.155475
chr13	91838001	91848000	18	0.18632	0.127091
chr13	91839001	91849000	23	0.292537	0.202166
chr13	91840001	91850000	22	0.29637	0.21703
chr13	91841001	91851000	25	0.281858	0.201443
chr13	91842001	91852000	24	0.278537	0.190514
chr13	91843001	91853000	30	0.240887	0.170132
chr13	91844001	91854000	38	0.202939	0.136344
chr13	91845001	91855000	38	0.20022	0.134408
chr13	91846001	91856000	39	0.174904	0.113833
chr13	91847001	91857000	40	0.156548	0.100687
chr13	91848001	91858000	44	0.15137	0.0982424
chr13	91849001	91859000	38	0.0675464	0.0478855
chr13	91850001	91860000	37	0.0715689	0.0524528
chr13	91851001	91861000	37	0.0566472	0.0454302
chr13	91852001	91862000	38	0.065207	0.0529122
chr13	91853001	91863000	38	0.0667026	0.0546945
chr13	91854001	91864000	39	0.0588596	0.04783
chr13	91855001	91865000	41	0.0478349	0.0390198
chr13	91856001	91866000	39	0.0519809	0.0431928
chr13	91857001	91867000	39	0.0645593	0.056365
chr13	91858001	91868000	44	0.0817393	0.0671214
chr13	91859001	91869000	49	0.0840245	0.0697946
chr13	91860001	91870000	51	0.0781849	0.0628368
chr13	91861001	91871000	50	0.0858416	0.0669942
chr13	91862001	91872000	56	0.104681	0.0855152
chr13	91863001	91873000	55	0.133714	0.114633
chr13	91864001	91874000	54	0.166192	0.13548
chr13	91865001	91875000	51	0.178368	0.143836
chr13	91866001	91876000	52	0.177232	0.139112
chr13	91867001	91877000	50	0.192947	0.145656
chr13	91868001	91878000	42	0.195366	0.157197
chr13	91869001	91879000	39	0.207814	0.167401
chr13	91870001	91880000	39	0.21607	0.179978
chr13	91871001	91881000	38	0.214875	0.176082
chr13	91872001	91882000	35	0.199548	0.140528
chr13	91873001	91883000	35	0.149417	0.110353
chr13	91874001	91884000	36	0.177536	0.140795
chr13	91875001	91885000	40	0.163852	0.134655
chr13	91876001	91886000	43	0.153312	0.134305
chr13	91877001	91887000	45	0.142144	0.127917
chr13	91878001	91888000	52	0.124697	0.111397
chr13	91879001	91889000	62	0.0908706	0.0857431
chr13	91880001	91890000	67	0.11949	0.0961789
chr13	91881001	91891000	73	0.108955	0.0884167
chr13	91882001	91892000	78	0.106737	0.0950543
chr13	91883001	91893000	76	0.0958746	0.0819427
chr13	91884001	91894000	77	0.0907308	0.0713646
chr13	91885001	91895000	80	0.0943629	0.0724997
chr13	91886001	91896000	78	0.108146	0.0814181
chr13	91887001	91897000	76	0.118688	0.0905609
chr13	91888001	91898000	66	0.1261	0.0987522
chr13	91889001	91899000	59	0.145089	0.113812
chr13	91890001	91900000	51	0.124925	0.101745
chr13	91891001	91901000	48	0.147134	0.122817
chr13	91892001	91902000	38	0.162043	0.13068
chr13	91893001	91903000	38	0.177378	0.130893
chr13	91894001	91904000	28	0.182633	0.129465
chr13	91895001	91905000	21	0.218093	0.142977
chr13	91896001	91906000	17	0.177845	0.11172
chr13	91897001	91907000	15	0.10181	0.0675143
chr13	91898001	91908000	15	0.10181	0.0675143
chr13	91899001	91909000	12	0.243395	0.140317
chr13	91900001	91910000	13	0.26752	0.159037
chr13	91901001	91911000	9	0.256026	0.160729
chr13	91902001	91912000	9	0.256026	0.160729
chr13	91903001	91913000	9	0.224853	0.155287
chr13	91904001	91914000	9	0.224853	0.155287
chr13	91905001	91915000	11	0.266918	0.208432
chr13	91906001	91916000	12	0.254977	0.199274
chr13	91907001	91917000	11	0.262689	0.199982
chr13	91908001	91918000	11	0.262689	0.199982
chr13	91909001	91919000	12	0.234476	0.179945
chr13	91910001	91920000	14	0.240034	0.192313
chr13	91911001	91921000	13	0.240884	0.189134
chr13	91912001	91922000	13	0.240884	0.189134
chr13	91913001	91923000	10	0.289435	0.267949
chr13	91914001	91924000	10	0.289435	0.267949
chr13	91915001	91925000	10	0.262016	0.242611
chr13	91916001	91926000	12	0.254848	0.234618
chr13	91917001	91927000	14	0.268631	0.237004
chr13	91918001	91928000	15	0.261042	0.233969
chr13	91919001	91929000	19	0.338455	0.312821
chr13	91920001	91930000	21	0.352631	0.337293
chr13	91921001	91931000	31	0.379382	0.366975
chr13	91922001	91932000	31	0.379382	0.366975
chr13	91923001	91933000	36	0.394197	0.383631
chr13	91924001	91934000	36	0.394197	0.383631
chr13	91925001	91935000	40	0.395745	0.387155
chr13	91926001	91936000	40	0.413581	0.408528
chr13	91927001	91937000	38	0.414413	0.416802
chr13	91928001	91938000	38	0.422476	0.423541
chr13	91929001	91939000	33	0.408918	0.410256
chr13	91930001	91940000	30	0.380604	0.383342
chr13	91931001	91941000	22	0.36218	0.357403
chr13	91932001	91942000	25	0.398698	0.394021
chr13	91933001	91943000	20	0.414849	0.404466
chr13	91934001	91944000	23	0.429855	0.408399
chr13	91935001	91945000	19	0.494954	0.449264
chr13	91936001	91946000	19	0.529566	0.483206
chr13	91937001	91947000	19	0.529566	0.483206
chr13	91938001	91948000	19	0.533941	0.48752
chr13	91939001	91949000	17	0.562617	0.508272
chr13	91940001	91950000	27	0.593037	0.479083
chr13	91941001	91951000	28	0.583821	0.467502
chr13	91942001	91952000	27	0.580442	0.460874
chr13	91943001	91953000	29	0.583986	0.459151
chr13	91944001	91954000	27	0.597687	0.470706
chr13	91945001	91955000	25	0.571636	0.449957
chr13	91946001	91956000	24	0.550329	0.425951
chr13	91947001	91957000	27	0.551029	0.422703
chr13	91948001	91958000	27	0.547131	0.417787
chr13	91949001	91959000	33	0.51356	0.397841
chr13	91950001	91960000	23	0.504617	0.397901
chr13	91951001	91961000	23	0.488559	0.39515
chr13	91952001	91962000	24	0.441369	0.342567
chr13	91953001	91963000	21	0.401996	0.316752
chr13	91954001	91964000	25	0.318377	0.263936
chr13	91955001	91965000	27	0.308716	0.250399
chr13	91956001	91966000	27	0.268173	0.224823
chr13	91957001	91967000	26	0.212448	0.187491
chr13	91958001	91968000	25	0.205578	0.179118
chr13	91959001	91969000	22	0.133351	0.129374
chr13	91960001	91970000	23	0.127151	0.125455
chr13	91961001	91971000	23	0.102905	0.104627
chr13	91962001	91972000	23	0.103111	0.108118
chr13	91963001	91973000	24	0.106042	0.111316
chr13	91964001	91974000	20	0.0976956	0.105728
chr13	91965001	91975000	21	0.104117	0.110005
chr13	91966001	91976000	20	0.10247	0.111199
chr13	91967001	91977000	19	0.119118	0.127061
chr13	91968001	91978000	25	0.106577	0.100658
chr13	91969001	91979000	22	0.111939	0.104531
chr13	91970001	91980000	23	0.0942288	0.0951813
chr13	91971001	91981000	25	0.109747	0.104265
chr13	91972001	91982000	24	0.153339	0.11039
chr13	91973001	91983000	25	0.13458	0.0983914
chr13	91974001	91984000	26	0.147059	0.114083
chr13	91975001	91985000	28	0.291085	0.184942
chr13	91976001	91986000	36	0.341479	0.206798
chr13	91977001	91987000	39	0.35991	0.21596
chr13	91978001	91988000	36	0.373332	0.239841
chr13	91979001	91989000	39	0.402323	0.265739
chr13	91980001	91990000	40	0.446317	0.312337
chr13	91981001	91991000	42	0.46496	0.339612
chr13	91982001	91992000	44	0.452907	0.329759
chr13	91983001	91993000	45	0.468907	0.335916
chr13	91984001	91994000	47	0.476352	0.335229
chr13	91985001	91995000	45	0.47453	0.323397
chr13	91986001	91996000	46	0.508144	0.355059
chr13	91987001	91997000	58	0.461739	0.316016
chr13	91988001	91998000	70	0.41659	0.274522
chr13	91989001	91999000	71	0.409632	0.258362
chr13	91990001	92000000	66	0.401212	0.241661
chr13	91991001	92001000	66	0.375608	0.202236
chr13	91992001	92002000	63	0.375491	0.198295
chr13	91993001	92003000	63	0.365074	0.198138
chr13	91994001	92004000	63	0.342011	0.190919
chr13	91995001	92005000	62	0.318206	0.181293
chr13	91996001	92006000	52	0.245722	0.13479
chr13	91997001	92007000	40	0.208585	0.125085
chr13	91998001	92008000	26	0.264812	0.164253
chr13	91999001	92009000	24	0.232381	0.175377
chr13	92000001	92010000	25	0.232021	0.177448
chr13	92001001	92011000	21	0.257145	0.233482
chr13	92002001	92012000	20	0.259135	0.24575
chr13	92003001	92013000	19	0.237405	0.224961
chr13	92004001	92014000	16	0.261027	0.242686
chr13	92005001	92015000	17	0.282562	0.277075
chr13	92006001	92016000	20	0.293108	0.293763
chr13	92007001	92017000	20	0.267069	0.278963
chr13	92008001	92018000	26	0.247407	0.262266
chr13	92009001	92019000	30	0.257131	0.277577
chr13	92010001	92020000	33	0.281726	0.304684
chr13	92011001	92021000	34	0.29668	0.327586
chr13	92012001	92022000	37	0.30317	0.330184
chr13	92013001	92023000	41	0.337759	0.363799
chr13	92014001	92024000	43	0.343543	0.370595
chr13	92015001	92025000	45	0.344378	0.367678
chr13	92016001	92026000	45	0.322912	0.34881
chr13	92017001	92027000	49	0.262194	0.298891
chr13	92018001	92028000	45	0.249265	0.286304
chr13	92019001	92029000	45	0.198691	0.236657
chr13	92020001	92030000	41	0.175517	0.212077
chr13	92021001	92031000	54	0.119057	0.125257
chr13	92022001	92032000	55	0.0960437	0.101911
chr13	92023001	92033000	52	0.0514144	0.0549221
chr13	92024001	92034000	52	0.0249088	0.0265544
chr13	92025001	92035000	48	-0.00956151	-0.0136813
chr13	92026001	92036000	46	-0.0112289	-0.0142229
chr13	92027001	92037000	39	-0.008169	-0.0121148
chr13	92028001	92038000	36	-0.00776323	-0.011641
chr13	92029001	92039000	31	-0.014305	-0.0134086
chr13	92030001	92040000	31	-0.014305	-0.0134086
chr13	92031001	92041000	16	0.0719945	0.0501593
chr13	92032001	92042000	15	0.122003	0.097785
chr13	92033001	92043000	14	0.192665	0.162608
chr13	92034001	92044000	13	0.235184	0.190444
chr13	92035001	92045000	16	0.366855	0.228895
chr13	92036001	92046000	22	0.41445	0.265281
chr13	92037001	92047000	24	0.397392	0.268984
chr13	92038001	92048000	30	0.399604	0.291619
chr13	92039001	92049000	32	0.387211	0.284516
chr13	92040001	92050000	32	0.387211	0.284516
chr13	92041001	92051000	38	0.392403	0.279162
chr13	92042001	92052000	35	0.396057	0.286396
chr13	92043001	92053000	35	0.389815	0.279359
chr13	92044001	92054000	35	0.379293	0.27307
chr13	92045001	92055000	31	0.35944	0.2707
chr13	92046001	92056000	24	0.316775	0.245811
chr13	92047001	92057000	21	0.327323	0.251996
chr13	92048001	92058000	15	0.287826	0.19993
chr13	92049001	92059000	12	0.300751	0.21418
chr13	92050001	92060000	12	0.300751	0.21418
chr13	92051001	92061000	6	0.0969094	0.0504072
chr13	92052001	92062000	8	0.217233	0.154789
chr13	92053001	92063000	8	0.152857	0.107115
chr13	92054001	92064000	10	0.321418	0.248277
chr13	92055001	92065000	13	0.287919	0.212536
chr13	92056001	92066000	15	0.268789	0.189333
chr13	92057001	92067000	30	0.20925	0.131967
chr13	92058001	92068000	30	0.20925	0.131967
chr13	92059001	92069000	30	0.20925	0.131967
chr13	92060001	92070000	30	0.20925	0.131967
chr13	92061001	92071000	28	0.226924	0.144003
chr13	92062001	92072000	26	0.195877	0.119085
chr13	92063001	92073000	24	0.210615	0.125536
chr13	92064001	92074000	20	0.120412	0.0738117
chr13	92065001	92075000	17	0.115936	0.0703554
chr13	92066001	92076000	15	0.12462	0.074601
chr13	92073001	92083000	4	0.694982	0.556643
chr13	92074001	92084000	8	0.733233	0.655437
chr13	92075001	92085000	12	0.68206	0.589101
chr13	92076001	92086000	12	0.68206	0.589101
chr13	92077001	92087000	12	0.68206	0.589101
chr13	92078001	92088000	12	0.68206	0.589101
chr13	92079001	92089000	12	0.68206	0.589101
chr13	92080001	92090000	12	0.68206	0.589101
chr13	92081001	92091000	14	0.617985	0.503526
chr13	92082001	92092000	14	0.617985	0.503526
chr13	92083001	92093000	10	0.59269	0.482279
chr13	92084001	92094000	6	0.426316	0.300977
chr13	92085001	92095000	2	-0.00992366	-0.00992366
chr13	92086001	92096000	2	-0.00992366	-0.00992366
chr13	92087001	92097000	2	-0.00992366	-0.00992366
chr13	92088001	92098000	2	-0.00992366	-0.00992366
chr13	92089001	92099000	5	-0.0215232	-0.0203903
chr13	92090001	92100000	5	-0.0215232	-0.0203903
chr13	92091001	92101000	3	-0.0266659	-0.0273681
chr13	92092001	92102000	3	-0.0266659	-0.0273681
chr13	92093001	92103000	3	-0.0266659	-0.0273681
chr13	92094001	92104000	3	-0.0266659	-0.0273681
chr13	92095001	92105000	3	-0.0266659	-0.0273681
chr13	92096001	92106000	3	-0.0266659	-0.0273681
chr13	92097001	92107000	3	-0.0266659	-0.0273681
chr13	92098001	92108000	3	-0.0266659	-0.0273681
chr13	92116001	92126000	1	0.575026	0.575026
chr13	92117001	92127000	5	0.510887	0.364386
chr13	92118001	92128000	9	0.543273	0.389205
chr13	92119001	92129000	11	0.523111	0.348198
chr13	92120001	92130000	14	0.471012	0.315075
chr13	92121001	92131000	19	0.458608	0.248674
chr13	92122001	92132000	23	0.414991	0.234228
chr13	92123001	92133000	30	0.407673	0.268721
chr13	92124001	92134000	37	0.400804	0.288059
chr13	92125001	92135000	38	0.399976	0.279799
chr13	92126001	92136000	43	0.383997	0.254627
chr13	92127001	92137000	39	0.36742	0.248771
chr13	92128001	92138000	38	0.305681	0.215608
chr13	92129001	92139000	39	0.285663	0.201442
chr13	92130001	92140000	38	0.279975	0.19129
chr13	92131001	92141000	33	0.282347	0.210765
chr13	92132001	92142000	33	0.25946	0.192784
chr13	92133001	92143000	26	0.202499	0.141827
chr13	92134001	92144000	22	0.0625204	0.0539245
chr13	92135001	92145000	29	0.0506906	0.0460427
chr13	92136001	92146000	24	0.0198756	0.0164089
chr13	92137001	92147000	28	0.0374383	0.0262929
chr13	92138001	92148000	25	0.0372078	0.0225688
chr13	92139001	92149000	23	0.0597868	0.0364427
chr13	92140001	92150000	22	0.06717	0.0444845
chr13	92141001	92151000	23	0.0709211	0.0481655
chr13	92142001	92152000	21	0.0737021	0.0484418
chr13	92143001	92153000	24	0.104692	0.0728686
chr13	92144001	92154000	25	0.0943371	0.0653579
chr13	92145001	92155000	19	0.108469	0.0783622
chr13	92146001	92156000	23	0.107215	0.0750684
chr13	92147001	92157000	23	0.0996422	0.0723071
chr13	92148001	92158000	25	0.0976172	0.0721686
chr13	92149001	92159000	28	0.128852	0.0907089
chr13	92150001	92160000	30	0.119808	0.0819672
chr13	92151001	92161000	32	0.102417	0.0695726
chr13	92152001	92162000	40	0.075165	0.0550213
chr13	92153001	92163000	45	0.058818	0.0420459
chr13	92154001	92164000	41	0.0623597	0.0466235
chr13	92155001	92165000	39	0.0648869	0.0495782
chr13	92156001	92166000	34	0.0650202	0.0513429
chr13	92157001	92167000	34	0.0760941	0.0555437
chr13	92158001	92168000	48	0.0834368	0.0578482
chr13	92159001	92169000	52	0.0558339	0.0357705
chr13	92160001	92170000	53	0.0560854	0.036549
chr13	92161001	92171000	52	0.0589085	0.0383825
chr13	92162001	92172000	50	0.0769129	0.0496398
chr13	92163001	92173000	42	0.0811872	0.0490288
chr13	92164001	92174000	42	0.0811872	0.0490288
chr13	92165001	92175000	42	0.0811872	0.0490288
chr13	92166001	92176000	42	0.0811872	0.0490288
chr13	92167001	92177000	40	0.0710354	0.0464212
chr13	92168001	92178000	29	0.0915038	0.064629
chr13	92169001	92179000	28	0.0946687	0.0679013
chr13	92170001	92180000	29	0.0908696	0.0653549
chr13	92171001	92181000	27	0.10038	0.0718533
chr13	92172001	92182000	25	0.0918759	0.0589957
chr13	92173001	92183000	28	0.0893035	0.0528702
chr13	92174001	92184000	32	0.0810755	0.042668
chr13	92175001	92185000	41	0.0835397	0.0360387
chr13	92176001	92186000	44	0.0809159	0.0318826
chr13	92177001	92187000	47	0.101719	0.0390621
chr13	92178001	92188000	47	0.0788256	0.0301554
chr13	92179001	92189000	43	0.078237	0.0285955
chr13	92180001	92190000	41	0.0793685	0.0293984
chr13	92181001	92191000	43	0.0815845	0.0324735
chr13	92182001	92192000	42	0.0806994	0.0291106
chr13	92183001	92193000	43	0.0777669	0.0312351
chr13	92184001	92194000	42	0.0846012	0.0420151
chr13	92185001	92195000	40	0.0640393	0.0485658
chr13	92186001	92196000	38	0.0644347	0.0518818
chr13	92187001	92197000	37	0.0324951	0.0376095
chr13	92188001	92198000	34	0.0058654	0.0212367
chr13	92189001	92199000	32	0.00733953	0.0234918
chr13	92190001	92200000	32	0.00122175	0.0176169
chr13	92191001	92201000	36	0.0358113	0.0323839
chr13	92192001	92202000	34	0.0586989	0.0581826
chr13	92193001	92203000	33	0.0730743	0.0644249
chr13	92194001	92204000	30	0.0735939	0.0606495
chr13	92195001	92205000	30	0.0753229	0.0455553
chr13	92196001	92206000	30	0.0769582	0.0476354
chr13	92197001	92207000	32	0.0857013	0.064967
chr13	92198001	92208000	39	0.0784056	0.066933
chr13	92199001	92209000	41	0.097662	0.0791782
chr13	92200001	92210000	39	0.110067	0.0892325
chr13	92201001	92211000	34	0.0958494	0.0785388
chr13	92202001	92212000	36	0.117012	0.0840218
chr13	92203001	92213000	37	0.148525	0.109623
chr13	92204001	92214000	40	0.162831	0.121645
chr13	92205001	92215000	38	0.183167	0.150538
chr13	92206001	92216000	39	0.180279	0.149932
chr13	92207001	92217000	42	0.160898	0.130347
chr13	92208001	92218000	36	0.183155	0.147449
chr13	92209001	92219000	37	0.156081	0.126487
chr13	92210001	92220000	39	0.149687	0.120825
chr13	92211001	92221000	43	0.146471	0.116252
chr13	92212001	92222000	42	0.122149	0.0984502
chr13	92213001	92223000	40	0.0885623	0.0697593
chr13	92214001	92224000	42	0.0659373	0.052269
chr13	92215001	92225000	44	0.0387236	0.0326431
chr13	92216001	92226000	48	0.0321722	0.0267804
chr13	92217001	92227000	45	0.0234377	0.0181592
chr13	92218001	92228000	46	0.0154944	0.010421
chr13	92219001	92229000	49	0.0111188	0.00638569
chr13	92220001	92230000	51	0.00931405	0.00606708
chr13	92221001	92231000	48	0.00152763	0.0014079
chr13	92222001	92232000	50	0.00445315	0.00270805
chr13	92223001	92233000	49	0.00426377	0.0028297
chr13	92224001	92234000	48	-0.00494466	-0.00568688
chr13	92225001	92235000	48	-0.00984525	-0.010318
chr13	92226001	92236000	46	-0.0103473	-0.0101838
chr13	92227001	92237000	48	-0.0114144	-0.0109168
chr13	92228001	92238000	50	-0.0155046	-0.0133943
chr13	92229001	92239000	44	-0.0143864	-0.0116597
chr13	92230001	92240000	45	-0.0120216	-0.0130843
chr13	92231001	92241000	50	-0.0122895	-0.0121146
chr13	92232001	92242000	50	-0.0209499	-0.0186016
chr13	92233001	92243000	53	-0.0211323	-0.0192461
chr13	92234001	92244000	55	-0.0178496	-0.0164809
chr13	92235001	92245000	52	-0.0129148	-0.012725
chr13	92236001	92246000	52	0.00431593	-0.00497031
chr13	92237001	92247000	48	0.0488728	0.0205008
chr13	92238001	92248000	44	0.0700122	0.0301966
chr13	92239001	92249000	45	0.0773306	0.0347355
chr13	92240001	92250000	43	0.0823156	0.0346094
chr13	92241001	92251000	42	0.0921844	0.0470824
chr13	92242001	92252000	38	0.10295	0.054291
chr13	92243001	92253000	35	0.106593	0.0614621
chr13	92244001	92254000	34	0.107618	0.0720934
chr13	92245001	92255000	37	0.0872256	0.0611341
chr13	92246001	92256000	34	0.0724674	0.0528405
chr13	92247001	92257000	36	0.0232245	0.0152702
chr13	92248001	92258000	38	0.00938474	0.0051706
chr13	92249001	92259000	47	-0.00609163	-0.00862787
chr13	92250001	92260000	62	-0.0169023	-0.0179389
chr13	92251001	92261000	74	-0.0316151	-0.0300903
chr13	92252001	92262000	81	-0.0313817	-0.0298881
chr13	92253001	92263000	91	-0.0316379	-0.0301448
chr13	92254001	92264000	92	-0.0339764	-0.0343163
chr13	92255001	92265000	89	-0.0347269	-0.0346589
chr13	92256001	92266000	101	-0.0312576	-0.0301483
chr13	92257001	92267000	100	-0.0307596	-0.0295202
chr13	92258001	92268000	102	-0.0302761	-0.02901
chr13	92259001	92269000	96	-0.0287507	-0.0272453
chr13	92260001	92270000	80	-0.0265076	-0.0247594
chr13	92261001	92271000	63	-0.0232685	-0.021522
chr13	92262001	92272000	57	-0.0217705	-0.0205139
chr13	92263001	92273000	51	-0.0189811	-0.0179553
chr13	92264001	92274000	51	-0.0132709	-0.00795725
chr13	92265001	92275000	48	-0.00753268	-0.00159797
chr13	92266001	92276000	36	-0.00956012	-0.0032918
chr13	92267001	92277000	34	-0.00534447	0.00171347
chr13	92268001	92278000	31	0.0173795	0.0165604
chr13	92269001	92279000	28	0.0291704	0.0268184
chr13	92270001	92280000	30	0.0359171	0.0342043
chr13	92271001	92281000	32	0.044247	0.0387605
chr13	92272001	92282000	33	0.0892689	0.0641112
chr13	92273001	92283000	31	0.106323	0.0684688
chr13	92274001	92284000	29	0.138311	0.0821273
chr13	92275001	92285000	31	0.138363	0.0811105
chr13	92276001	92286000	40	0.165173	0.0995824
chr13	92277001	92287000	47	0.204795	0.132027
chr13	92278001	92288000	46	0.206321	0.128647
chr13	92279001	92289000	47	0.205454	0.122004
chr13	92280001	92290000	46	0.206831	0.121413
chr13	92281001	92291000	50	0.209263	0.126985
chr13	92282001	92292000	49	0.191305	0.112341
chr13	92283001	92293000	51	0.184441	0.108033
chr13	92284001	92294000	50	0.172076	0.100956
chr13	92285001	92295000	51	0.162888	0.0903342
chr13	92286001	92296000	42	0.150353	0.0803018
chr13	92287001	92297000	35	0.074749	0.0313447
chr13	92288001	92298000	34	0.0763084	0.0315174
chr13	92289001	92299000	37	0.0692621	0.0266052
chr13	92290001	92300000	35	0.0801981	0.0314079
chr13	92291001	92301000	34	0.0543837	0.0191881
chr13	92292001	92302000	37	0.0510068	0.0196081
chr13	92293001	92303000	41	0.0400826	0.0198518
chr13	92294001	92304000	45	0.0341778	0.0154129
chr13	92295001	92305000	43	0.040596	0.0224641
chr13	92296001	92306000	42	0.0350888	0.018484
chr13	92297001	92307000	41	0.0351902	0.0185935
chr13	92298001	92308000	44	0.0387981	0.023791
chr13	92299001	92309000	43	0.0627319	0.0471739
chr13	92300001	92310000	45	0.0542801	0.0396324
chr13	92301001	92311000	44	0.0381616	0.026553
chr13	92302001	92312000	46	0.0365335	0.0242006
chr13	92303001	92313000	40	0.0429972	0.0282243
chr13	92304001	92314000	36	0.0435708	0.0313973
chr13	92305001	92315000	34	0.0418677	0.0293566
chr13	92306001	92316000	37	0.0486532	0.0314096
chr13	92307001	92317000	39	0.0477854	0.0336875
chr13	92308001	92318000	38	0.0425446	0.0253227
chr13	92309001	92319000	40	0.0256927	0.0112254
chr13	92310001	92320000	43	0.0362791	0.0195129
chr13	92311001	92321000	55	0.0493895	0.0288562
chr13	92312001	92322000	60	0.0487872	0.0289318
chr13	92313001	92323000	80	0.0473489	0.0280858
chr13	92314001	92324000	94	0.0453729	0.0269366
chr13	92315001	92325000	115	0.0461154	0.0286127
chr13	92316001	92326000	122	0.0442986	0.0288206
chr13	92317001	92327000	138	0.0494895	0.0344829
chr13	92318001	92328000	140	0.0545006	0.0392389
chr13	92319001	92329000	142	0.0526172	0.0403166
chr13	92320001	92330000	137	0.0646833	0.0482159
chr13	92321001	92331000	120	0.0650356	0.0494187
chr13	92322001	92332000	108	0.0707084	0.0550439
chr13	92323001	92333000	85	0.0791529	0.063819
chr13	92324001	92334000	69	0.0959085	0.0776656
chr13	92325001	92335000	49	0.115227	0.0933228
chr13	92326001	92336000	44	0.149936	0.11188
chr13	92327001	92337000	26	0.182018	0.133915
chr13	92328001	92338000	24	0.200274	0.135399
chr13	92329001	92339000	17	0.276934	0.162755
chr13	92330001	92340000	17	0.18584	0.11053
chr13	92331001	92341000	20	0.243961	0.159369
chr13	92332001	92342000	21	0.227516	0.149544
chr13	92333001	92343000	24	0.202708	0.135452
chr13	92334001	92344000	26	0.189898	0.126898
chr13	92335001	92345000	30	0.17068	0.109557
chr13	92336001	92346000	27	0.142416	0.0963779
chr13	92337001	92347000	29	0.127068	0.086432
chr13	92338001	92348000	33	0.109006	0.0688302
chr13	92339001	92349000	35	0.09477	0.0573181
chr13	92340001	92350000	39	0.080606	0.0441926
chr13	92341001	92351000	39	0.0306398	0.00767937
chr13	92342001	92352000	41	0.0596448	0.0225019
chr13	92343001	92353000	44	0.0486778	0.0132674
chr13	92344001	92354000	50	0.0285679	-0.00023718
chr13	92345001	92355000	56	0.0209246	-0.004985
chr13	92346001	92356000	65	0.0103573	-0.0117968
chr13	92347001	92357000	64	0.0256459	-0.00175756
chr13	92348001	92358000	58	0.0185016	-0.00549796
chr13	92349001	92359000	58	0.0197028	-0.00483765
chr13	92350001	92360000	53	0.0164674	-0.00694299
chr13	92351001	92361000	51	0.0390085	0.00509215
chr13	92352001	92362000	50	0.0107271	-0.00967704
chr13	92353001	92363000	44	0.0169844	-0.00580609
chr13	92354001	92364000	36	0.0291502	0.00129443
chr13	92355001	92365000	27	0.0459691	0.0104497
chr13	92356001	92366000	17	0.0911613	0.0419376
chr13	92357001	92367000	14	0.0538563	0.0126842
chr13	92358001	92368000	13	0.0606474	0.0166849
chr13	92359001	92369000	9	0.0883534	0.0370645
chr13	92360001	92370000	10	0.0783363	0.0293959
chr13	92361001	92371000	10	0.0783363	0.0293959
chr13	92362001	92372000	10	0.240552	0.187044
chr13	92363001	92373000	15	0.314086	0.265121
chr13	92364001	92374000	14	0.330612	0.28653
chr13	92365001	92375000	18	0.360842	0.321206
chr13	92366001	92376000	25	0.342859	0.265354
chr13	92367001	92377000	30	0.313886	0.215074
chr13	92368001	92378000	34	0.296942	0.186317
chr13	92369001	92379000	35	0.293577	0.179929
chr13	92370001	92380000	36	0.295461	0.18603
chr13	92371001	92381000	38	0.27516	0.172769
chr13	92372001	92382000	36	0.256576	0.151712
chr13	92373001	92383000	31	0.207547	0.108234
chr13	92374001	92384000	32	0.20804	0.11165
chr13	92375001	92385000	26	0.172775	0.0721003
chr13	92376001	92386000	19	0.147513	0.0519569
chr13	92377001	92387000	17	0.142356	0.0622123
chr13	92378001	92388000	15	0.142593	0.0815387
chr13	92379001	92389000	18	0.108092	0.0605294
chr13	92380001	92390000	19	0.0794411	0.0341491
chr13	92381001	92391000	17	0.0508342	0.0199705
chr13	92382001	92392000	16	7.09436e-05	-0.0064222
chr13	92383001	92393000	16	7.09436e-05	-0.0064222
chr13	92384001	92394000	15	-0.0192418	-0.0213539
chr13	92385001	92395000	16	-0.0208655	-0.0234529
chr13	92386001	92396000	18	0.0511052	0.0134674
chr13	92387001	92397000	21	0.097485	0.0561548
chr13	92388001	92398000	21	0.150588	0.09031
chr13	92389001	92399000	22	0.163532	0.093898
chr13	92390001	92400000	18	0.208259	0.121436
chr13	92391001	92401000	17	0.219078	0.124413
chr13	92392001	92402000	19	0.283449	0.163265
chr13	92393001	92403000	26	0.311407	0.167105
chr13	92394001	92404000	34	0.28513	0.173099
chr13	92395001	92405000	40	0.260224	0.163799
chr13	92396001	92406000	42	0.303195	0.202607
chr13	92397001	92407000	39	0.305569	0.207428
chr13	92398001	92408000	42	0.280058	0.191578
chr13	92399001	92409000	47	0.263359	0.191325
chr13	92400001	92410000	49	0.267523	0.196778
chr13	92401001	92411000	53	0.300554	0.220771
chr13	92402001	92412000	54	0.292236	0.218208
chr13	92403001	92413000	49	0.29076	0.23244
chr13	92404001	92414000	44	0.34323	0.270529
chr13	92405001	92415000	37	0.372474	0.30518
chr13	92406001	92416000	34	0.350544	0.282428
chr13	92407001	92417000	33	0.370047	0.304417
chr13	92408001	92418000	31	0.385752	0.324844
chr13	92409001	92419000	24	0.43663	0.413687
chr13	92410001	92420000	24	0.428907	0.399723
chr13	92411001	92421000	22	0.40053	0.375684
chr13	92412001	92422000	21	0.393327	0.356721
chr13	92413001	92423000	23	0.384365	0.345822
chr13	92414001	92424000	23	0.334692	0.330819
chr13	92415001	92425000	28	0.301407	0.284798
chr13	92416001	92426000	27	0.295575	0.286384
chr13	92417001	92427000	27	0.297513	0.299906
chr13	92418001	92428000	26	0.31091	0.315724
chr13	92419001	92429000	26	0.33824	0.344126
chr13	92420001	92430000	32	0.346267	0.342255
chr13	92421001	92431000	35	0.369872	0.368865
chr13	92422001	92432000	35	0.370107	0.37468
chr13	92423001	92433000	32	0.398726	0.390968
chr13	92424001	92434000	32	0.362644	0.33373
chr13	92425001	92435000	29	0.401709	0.364404
chr13	92426001	92436000	34	0.318726	0.296447
chr13	92427001	92437000	45	0.250236	0.225721
chr13	92428001	92438000	46	0.236933	0.20852
chr13	92429001	92439000	47	0.210087	0.180403
chr13	92430001	92440000	42	0.198609	0.163343
chr13	92431001	92441000	39	0.159501	0.114057
chr13	92432001	92442000	38	0.165447	0.112816
chr13	92433001	92443000	44	0.13161	0.100507
chr13	92434001	92444000	46	0.160866	0.13281
chr13	92435001	92445000	44	0.161856	0.133078
chr13	92436001	92446000	41	0.180048	0.137792
chr13	92437001	92447000	33	0.18679	0.141818
chr13	92438001	92448000	31	0.190041	0.147014
chr13	92439001	92449000	33	0.190712	0.150905
chr13	92440001	92450000	33	0.180609	0.146103
chr13	92441001	92451000	36	0.165658	0.137364
chr13	92442001	92452000	38	0.161662	0.136565
chr13	92443001	92453000	41	0.192027	0.170787
chr13	92444001	92454000	44	0.174022	0.153869
chr13	92445001	92455000	54	0.171477	0.147605
chr13	92446001	92456000	52	0.174839	0.158085
chr13	92447001	92457000	54	0.17203	0.162659
chr13	92448001	92458000	56	0.177832	0.171259
chr13	92449001	92459000	61	0.191636	0.181509
chr13	92450001	92460000	68	0.196168	0.185024
chr13	92451001	92461000	70	0.209704	0.193049
chr13	92452001	92462000	69	0.214847	0.197524
chr13	92453001	92463000	67	0.212831	0.186072
chr13	92454001	92464000	66	0.211827	0.185007
chr13	92455001	92465000	60	0.22269	0.198345
chr13	92456001	92466000	61	0.227568	0.203078
chr13	92457001	92467000	65	0.235345	0.197311
chr13	92458001	92468000	67	0.230835	0.188479
chr13	92459001	92469000	58	0.231023	0.183497
chr13	92460001	92470000	55	0.234188	0.177406
chr13	92461001	92471000	50	0.221794	0.166771
chr13	92462001	92472000	51	0.225215	0.163716
chr13	92463001	92473000	45	0.212891	0.152346
chr13	92464001	92474000	38	0.222055	0.152087
chr13	92465001	92475000	37	0.199857	0.135088
chr13	92466001	92476000	37	0.180043	0.11871
chr13	92467001	92477000	28	0.153567	0.108341
chr13	92468001	92478000	29	0.116273	0.0777992
chr13	92469001	92479000	30	0.106202	0.0733211
chr13	92470001	92480000	24	0.0794792	0.0591562
chr13	92471001	92481000	25	0.0830847	0.0597985
chr13	92472001	92482000	23	0.0327157	0.0323454
chr13	92473001	92483000	25	0.0396171	0.0379702
chr13	92474001	92484000	29	0.0413463	0.0395721
chr13	92475001	92485000	33	0.04983	0.047028
chr13	92476001	92486000	38	0.0744962	0.0601386
chr13	92477001	92487000	41	0.133956	0.107093
chr13	92478001	92488000	38	0.151109	0.119997
chr13	92479001	92489000	39	0.155884	0.123877
chr13	92480001	92490000	41	0.14337	0.112344
chr13	92481001	92491000	41	0.159082	0.129468
chr13	92482001	92492000	42	0.160265	0.128567
chr13	92483001	92493000	43	0.193185	0.152556
chr13	92484001	92494000	42	0.198028	0.151813
chr13	92485001	92495000	37	0.234469	0.167277
chr13	92486001	92496000	31	0.236474	0.173234
chr13	92487001	92497000	40	0.0983254	0.0743531
chr13	92488001	92498000	43	0.0889139	0.0617307
chr13	92489001	92499000	44	0.0840729	0.0583882
chr13	92490001	92500000	50	0.125559	0.0793733
chr13	92491001	92501000	54	0.102574	0.0623741
chr13	92492001	92502000	55	0.100644	0.0637865
chr13	92493001	92503000	52	0.0783727	0.047385
chr13	92494001	92504000	54	0.0907101	0.0561986
chr13	92495001	92505000	56	0.0809212	0.046177
chr13	92496001	92506000	62	0.0983216	0.0604915
chr13	92497001	92507000	54	0.111031	0.0717303
chr13	92498001	92508000	57	0.134387	0.0963112
chr13	92499001	92509000	69	0.198401	0.162208
chr13	92500001	92510000	74	0.233487	0.20882
chr13	92501001	92511000	73	0.260529	0.230216
chr13	92502001	92512000	77	0.294979	0.258924
chr13	92503001	92513000	78	0.29273	0.250558
chr13	92504001	92514000	75	0.298894	0.256329
chr13	92505001	92515000	86	0.296249	0.250633
chr13	92506001	92516000	89	0.297157	0.247711
chr13	92507001	92517000	100	0.320648	0.271926
chr13	92508001	92518000	95	0.333247	0.284316
chr13	92509001	92519000	88	0.317689	0.268337
chr13	92510001	92520000	91	0.318815	0.260238
chr13	92511001	92521000	94	0.319877	0.254211
chr13	92512001	92522000	100	0.305687	0.224005
chr13	92513001	92523000	111	0.306044	0.203145
chr13	92514001	92524000	115	0.313202	0.200612
chr13	92515001	92525000	114	0.32949	0.186405
chr13	92516001	92526000	115	0.333477	0.174928
chr13	92517001	92527000	107	0.325271	0.143294
chr13	92518001	92528000	114	0.319841	0.125543
chr13	92519001	92529000	110	0.315873	0.104938
chr13	92520001	92530000	96	0.268553	0.0629884
chr13	92521001	92531000	88	0.245586	0.0526842
chr13	92522001	92532000	88	0.203107	0.0512722
chr13	92523001	92533000	78	0.208008	0.0648867
chr13	92524001	92534000	75	0.190644	0.0661291
chr13	92525001	92535000	65	0.191536	0.0799356
chr13	92526001	92536000	54	0.196437	0.0873164
chr13	92527001	92537000	46	0.203727	0.098408
chr13	92528001	92538000	39	0.197574	0.116126
chr13	92529001	92539000	37	0.215384	0.143065
chr13	92530001	92540000	37	0.200871	0.146678
chr13	92531001	92541000	36	0.200252	0.143907
chr13	92532001	92542000	27	0.233523	0.159504
chr13	92533001	92543000	30	0.199686	0.141163
chr13	92534001	92544000	27	0.198464	0.13143
chr13	92535001	92545000	23	0.179925	0.127161
chr13	92536001	92546000	26	0.175714	0.129455
chr13	92537001	92547000	40	0.192345	0.154563
chr13	92538001	92548000	50	0.179175	0.15664
chr13	92539001	92549000	53	0.161627	0.146583
chr13	92540001	92550000	62	0.141543	0.129064
chr13	92541001	92551000	70	0.127326	0.115621
chr13	92542001	92552000	68	0.117225	0.106008
chr13	92543001	92553000	65	0.118089	0.101534
chr13	92544001	92554000	70	0.116209	0.0989311
chr13	92545001	92555000	77	0.11096	0.0916352
chr13	92546001	92556000	77	0.109339	0.0878327
chr13	92547001	92557000	69	0.0927302	0.0714092
chr13	92548001	92558000	65	0.0756568	0.0549044
chr13	92549001	92559000	67	0.0746961	0.0563067
chr13	92550001	92560000	69	0.10374	0.0807039
chr13	92551001	92561000	69	0.16185	0.117716
chr13	92552001	92562000	80	0.14317	0.108465
chr13	92553001	92563000	77	0.143863	0.113347
chr13	92554001	92564000	75	0.140832	0.112728
chr13	92555001	92565000	68	0.151169	0.12241
chr13	92556001	92566000	72	0.147311	0.124536
chr13	92557001	92567000	65	0.136471	0.123306
chr13	92558001	92568000	55	0.14913	0.135584
chr13	92559001	92569000	46	0.156599	0.142133
chr13	92560001	92570000	32	0.13837	0.124438
chr13	92561001	92571000	24	0.0555013	0.0556935
chr13	92562001	92572000	27	0.0348257	0.0504666
chr13	92563001	92573000	35	0.158487	0.120512
chr13	92564001	92574000	35	0.188691	0.145419
chr13	92565001	92575000	42	0.221256	0.17141
chr13	92566001	92576000	42	0.241013	0.185632
chr13	92567001	92577000	48	0.216816	0.1633
chr13	92568001	92578000	59	0.209044	0.163132
chr13	92569001	92579000	72	0.185699	0.155578
chr13	92570001	92580000	79	0.179948	0.14789
chr13	92571001	92581000	81	0.172659	0.14317
chr13	92572001	92582000	69	0.192169	0.159624
chr13	92573001	92583000	61	0.152421	0.136655
chr13	92574001	92584000	60	0.142962	0.125208
chr13	92575001	92585000	55	0.10369	0.0976235
chr13	92576001	92586000	51	0.084662	0.0840982
chr13	92577001	92587000	46	0.0894141	0.0918016
chr13	92578001	92588000	45	0.0704508	0.0700082
chr13	92579001	92589000	38	0.051969	0.050898
chr13	92580001	92590000	35	0.0421638	0.0412198
chr13	92581001	92591000	36	0.0507952	0.0481456
chr13	92582001	92592000	37	0.0528691	0.0472101
chr13	92583001	92593000	46	0.041829	0.0320965
chr13	92584001	92594000	47	0.039448	0.0309755
chr13	92585001	92595000	47	0.0446592	0.0343445
chr13	92586001	92596000	45	0.0370857	0.0290648
chr13	92587001	92597000	47	0.0333834	0.0261051
chr13	92588001	92598000	40	0.0476599	0.0288351
chr13	92589001	92599000	35	0.0482191	0.0235949
chr13	92590001	92600000	31	0.0573441	0.0269545
chr13	92591001	92601000	29	0.0489086	0.0201048
chr13	92592001	92602000	26	0.0494867	0.019941
chr13	92593001	92603000	17	0.0764799	0.0446125
chr13	92594001	92604000	15	0.0785801	0.0445962
chr13	92595001	92605000	16	0.0706099	0.0371916
chr13	92596001	92606000	22	0.086859	0.0537889
chr13	92597001	92607000	24	0.112857	0.0835911
chr13	92598001	92608000	24	0.130831	0.103331
chr13	92599001	92609000	24	0.130802	0.105135
chr13	92600001	92610000	29	0.118464	0.0983489
chr13	92601001	92611000	32	0.102065	0.086956
chr13	92602001	92612000	32	0.152969	0.116629
chr13	92603001	92613000	38	0.224199	0.149447
chr13	92604001	92614000	43	0.202462	0.128229
chr13	92605001	92615000	44	0.192991	0.120307
chr13	92606001	92616000	39	0.198467	0.11813
chr13	92607001	92617000	37	0.200064	0.108281
chr13	92608001	92618000	36	0.167985	0.0780499
chr13	92609001	92619000	42	0.154103	0.0696744
chr13	92610001	92620000	46	0.142163	0.0560432
chr13	92611001	92621000	49	0.140807	0.0495783
chr13	92612001	92622000	54	0.0920617	0.0293395
chr13	92613001	92623000	52	0.00758956	-0.00582473
chr13	92614001	92624000	53	0.0116054	-0.00386518
chr13	92615001	92625000	61	0.0210131	0.0028991
chr13	92616001	92626000	66	0.03044	0.0115857
chr13	92617001	92627000	71	0.0318186	0.0106571
chr13	92618001	92628000	75	0.0517354	0.0234488
chr13	92619001	92629000	73	0.0496441	0.0206933
chr13	92620001	92630000	65	0.0545517	0.0237662
chr13	92621001	92631000	60	0.0606436	0.0308787
chr13	92622001	92632000	53	0.0662672	0.0350721
chr13	92623001	92633000	52	0.0735314	0.0462081
chr13	92624001	92634000	45	0.0821666	0.0550959
chr13	92625001	92635000	34	0.102281	0.0718478
chr13	92626001	92636000	27	0.110848	0.0722732
chr13	92627001	92637000	21	0.128991	0.0945633
chr13	92628001	92638000	17	0.0790755	0.0711587
chr13	92629001	92639000	13	0.0906778	0.0978096
chr13	92630001	92640000	14	0.0977913	0.109976
chr13	92631001	92641000	12	0.116592	0.124872
chr13	92632001	92642000	14	0.110981	0.119988
chr13	92633001	92643000	11	0.0935278	0.100813
chr13	92634001	92644000	15	0.162914	0.129581
chr13	92635001	92645000	16	0.145213	0.111272
chr13	92636001	92646000	19	0.129336	0.0871532
chr13	92637001	92647000	19	0.129563	0.0806141
chr13	92638001	92648000	24	0.126736	0.0764749
chr13	92639001	92649000	26	0.118282	0.0744255
chr13	92640001	92650000	25	0.124003	0.0768024
chr13	92641001	92651000	29	0.102764	0.0623473
chr13	92642001	92652000	29	0.0984502	0.056291
chr13	92643001	92653000	34	0.091989	0.0547199
chr13	92644001	92654000	32	0.047635	0.0377573
chr13	92645001	92655000	34	0.0548822	0.0436514
chr13	92646001	92656000	35	0.0896576	0.0683988
chr13	92647001	92657000	37	0.0981036	0.0746851
chr13	92648001	92658000	32	0.0965785	0.0725774
chr13	92649001	92659000	32	0.106903	0.0834552
chr13	92650001	92660000	34	0.0979477	0.0745237
chr13	92651001	92661000	31	0.119125	0.0922561
chr13	92652001	92662000	29	0.126031	0.0984206
chr13	92653001	92663000	25	0.129547	0.106112
chr13	92654001	92664000	23	0.13705	0.107403
chr13	92655001	92665000	23	0.121836	0.103209
chr13	92656001	92666000	22	0.0854469	0.0821899
chr13	92657001	92667000	20	0.0738838	0.0820461
chr13	92658001	92668000	20	0.0673542	0.0800631
chr13	92659001	92669000	25	0.0529857	0.0537027
chr13	92660001	92670000	22	0.0507177	0.0550668
chr13	92661001	92671000	22	0.0303953	0.0435982
chr13	92662001	92672000	23	0.0305664	0.0435927
chr13	92663001	92673000	23	0.0229457	0.0310266
chr13	92664001	92674000	25	0.0296621	0.0320421
chr13	92665001	92675000	22	0.0453248	0.036497
chr13	92666001	92676000	19	0.0450711	0.0306939
chr13	92667001	92677000	20	0.0464875	0.0236984
chr13	92668001	92678000	20	0.0694198	0.0506564
chr13	92669001	92679000	17	0.082235	0.063016
chr13	92670001	92680000	25	0.145882	0.0977615
chr13	92671001	92681000	41	0.130169	0.093563
chr13	92672001	92682000	50	0.204132	0.1482
chr13	92673001	92683000	53	0.239455	0.178564
chr13	92674001	92684000	54	0.239513	0.172844
chr13	92675001	92685000	54	0.236372	0.170234
chr13	92676001	92686000	60	0.27443	0.204628
chr13	92677001	92687000	61	0.312922	0.242116
chr13	92678001	92688000	75	0.308791	0.244759
chr13	92679001	92689000	81	0.311724	0.24926
chr13	92680001	92690000	78	0.314769	0.242721
chr13	92681001	92691000	67	0.361965	0.266789
chr13	92682001	92692000	65	0.332123	0.2314
chr13	92683001	92693000	65	0.312656	0.205197
chr13	92684001	92694000	66	0.312607	0.207288
chr13	92685001	92695000	72	0.287111	0.18742
chr13	92686001	92696000	69	0.229196	0.149143
chr13	92687001	92697000	65	0.176018	0.118268
chr13	92688001	92698000	53	0.108284	0.0717111
chr13	92689001	92699000	46	0.0188235	0.0381447
chr13	92690001	92700000	42	0.0175364	0.0381003
chr13	92691001	92701000	37	0.0145	0.0358384
chr13	92692001	92702000	30	0.0272386	0.0297761
chr13	92693001	92703000	31	0.0635985	0.0476316
chr13	92694001	92704000	35	0.0757859	0.0550461
chr13	92695001	92705000	30	0.0943025	0.0729024
chr13	92696001	92706000	35	0.121194	0.0996174
chr13	92697001	92707000	45	0.116351	0.0998672
chr13	92698001	92708000	52	0.0977588	0.0860528
chr13	92699001	92709000	60	0.0928206	0.0834334
chr13	92700001	92710000	66	0.0891419	0.0827991
chr13	92701001	92711000	78	0.0914207	0.0835224
chr13	92702001	92712000	85	0.0871644	0.0801488
chr13	92703001	92713000	83	0.0844218	0.0777264
chr13	92704001	92714000	82	0.0850202	0.0789052
chr13	92705001	92715000	84	0.0854653	0.0788551
chr13	92706001	92716000	79	0.0805725	0.0746493
chr13	92707001	92717000	75	0.101945	0.0914519
chr13	92708001	92718000	67	0.112066	0.0978117
chr13	92709001	92719000	58	0.121539	0.101353
chr13	92710001	92720000	60	0.123095	0.0976305
chr13	92711001	92721000	54	0.163392	0.121593
chr13	92712001	92722000	58	0.224432	0.170406
chr13	92713001	92723000	56	0.23733	0.180343
chr13	92714001	92724000	53	0.269728	0.205534
chr13	92715001	92725000	55	0.292449	0.227815
chr13	92716001	92726000	63	0.273064	0.192175
chr13	92717001	92727000	60	0.250727	0.175656
chr13	92718001	92728000	60	0.265755	0.192739
chr13	92719001	92729000	58	0.275464	0.207205
chr13	92720001	92730000	52	0.30033	0.232343
chr13	92721001	92731000	48	0.282304	0.218908
chr13	92722001	92732000	36	0.252823	0.181705
chr13	92723001	92733000	40	0.221653	0.153499
chr13	92724001	92734000	39	0.170898	0.113658
chr13	92725001	92735000	42	0.102548	0.0603533
chr13	92726001	92736000	38	0.0933879	0.0632759
chr13	92727001	92737000	41	0.0779489	0.042111
chr13	92728001	92738000	44	0.0395214	0.01192
chr13	92729001	92739000	51	0.029041	0.00383727
chr13	92730001	92740000	49	0.014882	-0.00558869
chr13	92731001	92741000	46	0.00810522	-0.0104365
chr13	92732001	92742000	46	0.00810522	-0.0104365
chr13	92733001	92743000	40	-0.00607899	-0.019507
chr13	92734001	92744000	37	-0.00221551	-0.0171987
chr13	92735001	92745000	34	0.0018804	-0.0106505
chr13	92736001	92746000	34	-0.00741064	-0.0173838
chr13	92737001	92747000	34	-0.00584924	-0.0151206
chr13	92738001	92748000	39	-0.00367562	-0.0152634
chr13	92739001	92749000	36	-0.0150255	-0.0204798
chr13	92740001	92750000	45	-0.0221401	-0.0262807
chr13	92741001	92751000	51	-0.0256593	-0.0292115
chr13	92742001	92752000	55	-0.0272362	-0.0304993
chr13	92743001	92753000	56	-0.0276894	-0.0308854
chr13	92744001	92754000	62	-0.0291585	-0.0319758
chr13	92745001	92755000	68	-0.00199445	-0.0199396
chr13	92746001	92756000	99	0.0607668	0.0604965
chr13	92747001	92757000	105	0.074029	0.0723977
chr13	92748001	92758000	111	0.158282	0.125265
chr13	92749001	92759000	113	0.201263	0.148059
chr13	92750001	92760000	109	0.225791	0.168434
chr13	92751001	92761000	115	0.205069	0.15905
chr13	92752001	92762000	124	0.195713	0.155256
chr13	92753001	92763000	130	0.190725	0.149453
chr13	92754001	92764000	131	0.191732	0.15084
chr13	92755001	92765000	129	0.181315	0.145728
chr13	92756001	92766000	95	0.177628	0.124806
chr13	92757001	92767000	85	0.180795	0.123207
chr13	92758001	92768000	72	0.108817	0.064249
chr13	92759001	92769000	69	0.0395102	0.0273049
chr13	92760001	92770000	68	0.00637838	0.00883923
chr13	92761001	92771000	66	0.00496753	0.00870269
chr13	92762001	92772000	56	-0.00677626	-0.000277267
chr13	92763001	92773000	50	-0.00900172	-0.00348877
chr13	92764001	92774000	44	-0.0198897	-0.00694116
chr13	92765001	92775000	36	-0.00961387	0.00268558
chr13	92766001	92776000	37	-0.0083975	0.00214242
chr13	92767001	92777000	36	-0.011267	-2.31819e-05
chr13	92768001	92778000	34	-0.0118648	-0.00192005
chr13	92769001	92779000	32	0.00124509	0.00490383
chr13	92770001	92780000	28	0.0138442	0.0128695
chr13	92771001	92781000	18	0.0588995	0.0423792
chr13	92772001	92782000	15	0.051663	0.0386276
chr13	92773001	92783000	14	0.0538401	0.0438015
chr13	92774001	92784000	13	0.0612371	0.0512318
chr13	92775001	92785000	11	0.0316243	0.0277695
chr13	92776001	92786000	11	0.194374	0.109198
chr13	92777001	92787000	16	0.279633	0.192746
chr13	92778001	92788000	15	0.280522	0.20074
chr13	92779001	92789000	13	0.303357	0.217268
chr13	92780001	92790000	12	0.322496	0.227311
chr13	92781001	92791000	12	0.322496	0.227311
chr13	92782001	92792000	13	0.321154	0.215429
chr13	92783001	92793000	13	0.321154	0.215429
chr13	92784001	92794000	14	0.31317	0.216545
chr13	92785001	92795000	15	0.296717	0.208843
chr13	92786001	92796000	10	0.265045	0.217904
chr13	92787001	92797000	4	0.104401	0.0868467
chr13	92788001	92798000	4	0.162658	0.119439
chr13	92789001	92799000	7	0.144172	0.132069
chr13	92790001	92800000	10	0.181632	0.161776
chr13	92791001	92801000	10	0.181632	0.161776
chr13	92792001	92802000	12	0.208006	0.192078
chr13	92793001	92803000	12	0.208006	0.192078
chr13	92794001	92804000	16	0.158812	0.145262
chr13	92795001	92805000	18	0.161247	0.147887
chr13	92796001	92806000	25	0.125324	0.109165
chr13	92797001	92807000	25	0.125324	0.109165
chr13	92798001	92808000	26	0.121075	0.104492
chr13	92799001	92809000	29	0.113339	0.0965744
chr13	92800001	92810000	30	0.0969386	0.0840815
chr13	92801001	92811000	32	0.091585	0.0759578
chr13	92802001	92812000	29	0.0677308	0.0576083
chr13	92803001	92813000	30	0.0672041	0.0539389
chr13	92804001	92814000	26	0.0664528	0.0517194
chr13	92805001	92815000	30	0.0390437	0.031613
chr13	92806001	92816000	26	0.0444616	0.0352993
chr13	92807001	92817000	32	0.0406536	0.0286922
chr13	92808001	92818000	33	0.0346666	0.022637
chr13	92809001	92819000	29	0.0163582	0.00613965
chr13	92810001	92820000	27	-0.00785093	-0.0112828
chr13	92811001	92821000	28	-0.00856178	-0.0121535
chr13	92812001	92822000	31	-0.00318461	-0.0102313
chr13	92813001	92823000	31	-0.00328991	-0.00939319
chr13	92814001	92824000	33	-0.00407268	-0.0103648
chr13	92815001	92825000	36	-0.00659068	-0.0175887
chr13	92816001	92826000	39	-0.0126126	-0.0196246
chr13	92817001	92827000	36	-0.0189864	-0.0227848
chr13	92818001	92828000	35	-0.0140303	-0.0188535
chr13	92819001	92829000	37	-0.00464138	-0.0117442
chr13	92820001	92830000	35	-0.00394542	-0.0104834
chr13	92821001	92831000	35	0.000808748	-0.00614845
chr13	92822001	92832000	41	0.00893185	0.00395686
chr13	92823001	92833000	43	0.0115295	0.00717211
chr13	92824001	92834000	44	0.0162758	0.0125662
chr13	92825001	92835000	40	0.0287264	0.0280957
chr13	92826001	92836000	35	0.0361451	0.0350306
chr13	92827001	92837000	34	0.0400422	0.0379787
chr13	92828001	92838000	38	0.0350274	0.0323747
chr13	92829001	92839000	37	0.0327603	0.0346806
chr13	92830001	92840000	46	0.0285551	0.0299
chr13	92831001	92841000	47	0.0325538	0.0348448
chr13	92832001	92842000	46	0.0323877	0.0470887
chr13	92833001	92843000	45	0.0317838	0.0500658
chr13	92834001	92844000	42	0.0305311	0.0510207
chr13	92835001	92845000	45	0.0455003	0.0569995
chr13	92836001	92846000	55	0.0586841	0.0642028
chr13	92837001	92847000	54	0.0605229	0.0643508
chr13	92838001	92848000	48	0.0688294	0.0726299
chr13	92839001	92849000	45	0.0696599	0.0721404
chr13	92840001	92850000	36	0.0836284	0.0876138
chr13	92841001	92851000	32	0.0858049	0.0896101
chr13	92842001	92852000	24	0.0917199	0.0807748
chr13	92843001	92853000	24	0.0905114	0.070877
chr13	92844001	92854000	27	0.0825056	0.0622544
chr13	92845001	92855000	25	0.0534563	0.041094
chr13	92846001	92856000	16	0.0265923	0.0208715
chr13	92847001	92857000	20	0.0744788	0.0640198
chr13	92848001	92858000	29	0.0798023	0.0614041
chr13	92849001	92859000	38	0.0936026	0.0826407
chr13	92850001	92860000	45	0.0797929	0.0752101
chr13	92851001	92861000	54	0.069741	0.0695448
chr13	92852001	92862000	57	0.070448	0.0713201
chr13	92853001	92863000	58	0.0712831	0.0734238
chr13	92854001	92864000	59	0.0666945	0.0715292
chr13	92855001	92865000	56	0.0684526	0.0748427
chr13	92856001	92866000	58	0.07058	0.0767432
chr13	92857001	92867000	59	0.0586888	0.0640937
chr13	92858001	92868000	57	0.0473113	0.0589707
chr13	92859001	92869000	61	0.0265333	0.0316076
chr13	92860001	92870000	57	0.0257883	0.0304157
chr13	92861001	92871000	53	0.0491707	0.0428297
chr13	92862001	92872000	59	0.0476483	0.0357839
chr13	92863001	92873000	58	0.0483477	0.0367172
chr13	92864001	92874000	54	0.0540452	0.0406792
chr13	92865001	92875000	54	0.0525591	0.038289
chr13	92866001	92876000	54	0.0436047	0.0290644
chr13	92867001	92877000	50	0.0527662	0.0328431
chr13	92868001	92878000	48	0.0624554	0.0375166
chr13	92869001	92879000	39	0.0737181	0.0459564
chr13	92870001	92880000	46	0.0899014	0.063783
chr13	92871001	92881000	43	0.0617137	0.0478052
chr13	92872001	92882000	35	0.0624769	0.055715
chr13	92873001	92883000	37	0.0692914	0.0606053
chr13	92874001	92884000	37	0.0702173	0.0618236
chr13	92875001	92885000	34	0.0843898	0.0754801
chr13	92876001	92886000	39	0.169775	0.127582
chr13	92877001	92887000	40	0.152651	0.114128
chr13	92878001	92888000	39	0.149837	0.111257
chr13	92879001	92889000	38	0.160122	0.124143
chr13	92880001	92890000	31	0.1572	0.115536
chr13	92881001	92891000	35	0.156635	0.121616
chr13	92882001	92892000	38	0.155524	0.115913
chr13	92883001	92893000	36	0.154934	0.109171
chr13	92884001	92894000	38	0.154489	0.107521
chr13	92885001	92895000	41	0.149801	0.102696
chr13	92886001	92896000	32	0.0661716	0.0550001
chr13	92887001	92897000	35	0.0840491	0.0721698
chr13	92888001	92898000	37	0.0937882	0.0899744
chr13	92889001	92899000	35	0.0931829	0.0886216
chr13	92890001	92900000	38	0.0905651	0.0846301
chr13	92891001	92901000	37	0.0757828	0.0647477
chr13	92892001	92902000	37	0.0729703	0.0641767
chr13	92893001	92903000	42	0.0653929	0.0552362
chr13	92894001	92904000	48	0.0488504	0.0445559
chr13	92895001	92905000	48	0.0390201	0.0383697
chr13	92896001	92906000	52	0.040272	0.0411562
chr13	92897001	92907000	53	0.0285275	0.0327931
chr13	92898001	92908000	49	0.0172043	0.0185793
chr13	92899001	92909000	58	0.0119578	0.0124713
chr13	92900001	92910000	58	0.0257986	0.0196712
chr13	92901001	92911000	56	0.0281224	0.0214428
chr13	92902001	92912000	55	0.0222124	0.0173085
chr13	92903001	92913000	48	0.0260576	0.0210011
chr13	92904001	92914000	43	0.0310875	0.027265
chr13	92905001	92915000	43	0.0266601	0.0245991
chr13	92906001	92916000	40	0.0222769	0.0181941
chr13	92907001	92917000	37	0.0183207	0.0120914
chr13	92908001	92918000	37	0.0216717	0.0144961
chr13	92909001	92919000	31	0.0617612	0.0422327
chr13	92910001	92920000	30	0.136576	0.0846361
chr13	92911001	92921000	31	0.182889	0.12077
chr13	92912001	92922000	36	0.195928	0.135071
chr13	92913001	92923000	43	0.200415	0.152013
chr13	92914001	92924000	41	0.21317	0.16624
chr13	92915001	92925000	39	0.253731	0.201657
chr13	92916001	92926000	48	0.277145	0.237115
chr13	92917001	92927000	48	0.293593	0.262166
chr13	92918001	92928000	49	0.309317	0.277656
chr13	92919001	92929000	52	0.310283	0.275749
chr13	92920001	92930000	49	0.302447	0.270335
chr13	92921001	92931000	49	0.30244	0.278028
chr13	92922001	92932000	45	0.321132	0.305785
chr13	92923001	92933000	42	0.3406	0.325881
chr13	92924001	92934000	48	0.363897	0.351044
chr13	92925001	92935000	54	0.330402	0.312773
chr13	92926001	92936000	50	0.306341	0.291091
chr13	92927001	92937000	49	0.304696	0.283987
chr13	92928001	92938000	56	0.224632	0.228849
chr13	92929001	92939000	53	0.215868	0.225017
chr13	92930001	92940000	56	0.188295	0.203375
chr13	92931001	92941000	57	0.156105	0.174566
chr13	92932001	92942000	53	0.147894	0.165489
chr13	92933001	92943000	49	0.130344	0.146332
chr13	92934001	92944000	42	0.0651226	0.0824308
chr13	92935001	92945000	35	0.0537251	0.0717721
chr13	92936001	92946000	31	0.0364838	0.0471493
chr13	92937001	92947000	30	0.0339405	0.0377994
chr13	92938001	92948000	21	0.0480729	0.05216
chr13	92939001	92949000	22	0.0516233	0.0548096
chr13	92940001	92950000	17	0.0568809	0.0598798
chr13	92941001	92951000	15	0.0693965	0.0679904
chr13	92942001	92952000	20	0.076206	0.0798146
chr13	92943001	92953000	24	0.0680916	0.0703896
chr13	92944001	92954000	29	0.0661089	0.0628907
chr13	92945001	92955000	29	0.0813167	0.0727117
chr13	92946001	92956000	28	0.096681	0.0835776
chr13	92947001	92957000	27	0.104955	0.0882941
chr13	92948001	92958000	29	0.104538	0.0844528
chr13	92949001	92959000	26	0.0905158	0.0703918
chr13	92950001	92960000	26	0.0905158	0.0703918
chr13	92951001	92961000	26	0.0894074	0.0725939
chr13	92952001	92962000	24	0.0800467	0.0502499
chr13	92953001	92963000	20	0.0925592	0.0556469
chr13	92954001	92964000	14	0.11476	0.0708205
chr13	92955001	92965000	16	0.0711749	0.0488523
chr13	92956001	92966000	16	0.0383118	0.029237
chr13	92957001	92967000	15	0.0110937	0.0141012
chr13	92958001	92968000	18	0.00445456	0.0121497
chr13	92959001	92969000	21	0.0182886	0.0205368
chr13	92960001	92970000	29	0.0222763	0.0235322
chr13	92961001	92971000	28	0.0273774	0.0242497
chr13	92962001	92972000	29	0.034198	0.0336863
chr13	92963001	92973000	35	0.0567764	0.0560392
chr13	92964001	92974000	37	0.0557692	0.0546378
chr13	92965001	92975000	37	0.0524087	0.0490282
chr13	92966001	92976000	41	0.067463	0.059058
chr13	92967001	92977000	42	0.0690395	0.0605741
chr13	92968001	92978000	39	0.0819872	0.0661106
chr13	92969001	92979000	38	0.109686	0.0855643
chr13	92970001	92980000	35	0.137797	0.109003
chr13	92971001	92981000	34	0.150938	0.120001
chr13	92972001	92982000	35	0.20507	0.172525
chr13	92973001	92983000	29	0.210999	0.174272
chr13	92974001	92984000	28	0.218845	0.179974
chr13	92975001	92985000	26	0.25063	0.212144
chr13	92976001	92986000	26	0.277789	0.223582
chr13	92977001	92987000	33	0.24956	0.181416
chr13	92978001	92988000	32	0.252303	0.18786
chr13	92979001	92989000	30	0.230946	0.173929
chr13	92980001	92990000	25	0.245397	0.176122
chr13	92981001	92991000	26	0.267367	0.190173
chr13	92982001	92992000	21	0.206877	0.133013
chr13	92983001	92993000	23	0.219966	0.140671
chr13	92984001	92994000	23	0.240273	0.159154
chr13	92985001	92995000	23	0.243885	0.161923
chr13	92986001	92996000	18	0.237907	0.155676
chr13	92987001	92997000	12	0.278851	0.234822
chr13	92988001	92998000	11	0.301023	0.27721
chr13	92989001	92999000	15	0.279635	0.272216
chr13	92990001	93000000	17	0.26535	0.257565
chr13	92991001	93001000	22	0.26487	0.244996
chr13	92992001	93002000	24	0.251363	0.226992
chr13	92993001	93003000	23	0.241248	0.216912
chr13	92994001	93004000	23	0.226617	0.195723
chr13	92995001	93005000	23	0.215391	0.183568
chr13	92996001	93006000	26	0.215212	0.183568
chr13	92997001	93007000	31	0.202444	0.180189
chr13	92998001	93008000	31	0.196772	0.177639
chr13	92999001	93009000	27	0.203448	0.180652
chr13	93000001	93010000	28	0.196956	0.163742
chr13	93001001	93011000	25	0.181055	0.139099
chr13	93002001	93012000	27	0.160801	0.119376
chr13	93003001	93013000	30	0.164036	0.121136
chr13	93004001	93014000	37	0.168628	0.12294
chr13	93005001	93015000	41	0.163718	0.116078
chr13	93006001	93016000	49	0.160161	0.116484
chr13	93007001	93017000	54	0.203175	0.139954
chr13	93008001	93018000	56	0.218617	0.148541
chr13	93009001	93019000	57	0.213221	0.1399
chr13	93010001	93020000	57	0.221517	0.15183
chr13	93011001	93021000	57	0.196489	0.135553
chr13	93012001	93022000	57	0.198632	0.13754
chr13	93013001	93023000	56	0.203554	0.142882
chr13	93014001	93024000	57	0.233456	0.173926
chr13	93015001	93025000	55	0.248748	0.187935
chr13	93016001	93026000	49	0.27192	0.205849
chr13	93017001	93027000	39	0.259088	0.196515
chr13	93018001	93028000	40	0.223462	0.164821
chr13	93019001	93029000	42	0.219845	0.160009
chr13	93020001	93030000	43	0.199882	0.138522
chr13	93021001	93031000	43	0.201766	0.139789
chr13	93022001	93032000	52	0.165572	0.107965
chr13	93023001	93033000	52	0.152098	0.0976872
chr13	93024001	93034000	49	0.075207	0.0434591
chr13	93025001	93035000	54	0.125171	0.0634895
chr13	93026001	93036000	57	0.168334	0.0760166
chr13	93027001	93037000	57	0.159973	0.0652435
chr13	93028001	93038000	54	0.170067	0.0710089
chr13	93029001	93039000	54	0.235495	0.102829
chr13	93030001	93040000	54	0.292071	0.144748
chr13	93031001	93041000	56	0.367469	0.203298
chr13	93032001	93042000	46	0.476106	0.304875
chr13	93033001	93043000	45	0.503437	0.330837
chr13	93034001	93044000	42	0.556113	0.37131
chr13	93035001	93045000	39	0.551987	0.370929
chr13	93036001	93046000	33	0.576859	0.377263
chr13	93037001	93047000	32	0.571984	0.389494
chr13	93038001	93048000	31	0.577891	0.400485
chr13	93039001	93049000	30	0.510753	0.349834
chr13	93040001	93050000	30	0.445045	0.280752
chr13	93041001	93051000	30	0.313303	0.177707
chr13	93042001	93052000	37	0.187736	0.121071
chr13	93043001	93053000	46	0.123418	0.0921571
chr13	93044001	93054000	47	0.0976456	0.0788012
chr13	93045001	93055000	54	0.0528317	0.0687282
chr13	93046001	93056000	59	0.0489907	0.0613269
chr13	93047001	93057000	73	0.0523766	0.063179
chr13	93048001	93058000	82	0.0471345	0.0551221
chr13	93049001	93059000	85	0.0511579	0.0563398
chr13	93050001	93060000	84	0.0654342	0.0646554
chr13	93051001	93061000	81	0.062295	0.0596062
chr13	93052001	93062000	74	0.0503492	0.0461578
chr13	93053001	93063000	65	0.047933	0.0411747
chr13	93054001	93064000	65	0.0434273	0.0394855
chr13	93055001	93065000	61	0.0257062	0.0209988
chr13	93056001	93066000	58	0.0235553	0.019331
chr13	93057001	93067000	44	0.0104474	0.00300209
chr13	93058001	93068000	42	0.0129563	0.00808212
chr13	93059001	93069000	37	0.00674692	0.000605762
chr13	93060001	93070000	37	-0.029522	-0.0232917
chr13	93061001	93071000	38	-0.0190109	-0.0153687
chr13	93062001	93072000	42	-0.00717045	-0.00461836
chr13	93063001	93073000	42	0.014893	0.00846736
chr13	93064001	93074000	48	0.106333	0.0878099
chr13	93065001	93075000	43	0.125684	0.103883
chr13	93066001	93076000	44	0.122992	0.101941
chr13	93067001	93077000	44	0.123008	0.102757
chr13	93068001	93078000	39	0.125137	0.11072
chr13	93069001	93079000	40	0.122069	0.108314
chr13	93070001	93080000	39	0.132516	0.114326
chr13	93071001	93081000	38	0.147475	0.122162
chr13	93072001	93082000	38	0.138569	0.106842
chr13	93073001	93083000	36	0.127556	0.100147
chr13	93074001	93084000	26	0.00307021	-0.00677595
chr13	93075001	93085000	26	0.0137784	0.00217315
chr13	93076001	93086000	23	0.0235362	0.0111748
chr13	93077001	93087000	22	0.0256464	0.0120008
chr13	93078001	93088000	30	0.025755	0.0113531
chr13	93079001	93089000	32	0.022045	0.00636903
chr13	93080001	93090000	34	0.0219834	0.00826659
chr13	93081001	93091000	33	0.00583417	-0.00251722
chr13	93082001	93092000	34	0.0691731	0.0425554
chr13	93083001	93093000	43	0.104216	0.0692174
chr13	93084001	93094000	51	0.111559	0.0776778
chr13	93085001	93095000	54	0.102155	0.0695796
chr13	93086001	93096000	53	0.10495	0.0719653
chr13	93087001	93097000	58	0.101292	0.0698813
chr13	93088001	93098000	50	0.111755	0.0815334
chr13	93089001	93099000	50	0.116471	0.0893492
chr13	93090001	93100000	50	0.11669	0.0909341
chr13	93091001	93101000	48	0.120623	0.0957589
chr13	93092001	93102000	46	0.118882	0.0868381
chr13	93093001	93103000	39	0.0895529	0.0616248
chr13	93094001	93104000	37	0.0668823	0.0425259
chr13	93095001	93105000	36	0.106901	0.0691332
chr13	93096001	93106000	41	0.123527	0.085281
chr13	93097001	93107000	43	0.138165	0.0967653
chr13	93098001	93108000	43	0.138601	0.100052
chr13	93099001	93109000	38	0.145932	0.105601
chr13	93100001	93110000	36	0.150701	0.106593
chr13	93101001	93111000	37	0.14842	0.10292
chr13	93102001	93112000	31	0.13993	0.102466
chr13	93103001	93113000	33	0.134587	0.0972487
chr13	93104001	93114000	31	0.13759	0.102028
chr13	93105001	93115000	26	0.117811	0.0865609
chr13	93106001	93116000	22	0.0802337	0.0476898
chr13	93107001	93117000	18	0.0244319	0.0140535
chr13	93108001	93118000	18	0.0341683	0.0204379
chr13	93109001	93119000	19	0.0324244	0.0184861
chr13	93110001	93120000	17	0.0376277	0.0221358
chr13	93111001	93121000	18	0.0357766	0.0206859
chr13	93112001	93122000	21	0.0308455	0.0168356
chr13	93113001	93123000	18	0.0364072	0.0203266
chr13	93114001	93124000	17	0.0238757	0.0149034
chr13	93115001	93125000	23	0.0296595	0.0176524
chr13	93116001	93126000	31	0.037324	0.0207537
chr13	93117001	93127000	31	0.0294564	0.0144653
chr13	93118001	93128000	29	0.020278	0.00620647
chr13	93119001	93129000	32	0.0449384	0.0332976
chr13	93120001	93130000	34	0.053644	0.0430148
chr13	93121001	93131000	39	0.0569843	0.0473917
chr13	93122001	93132000	44	0.0541063	0.0502191
chr13	93123001	93133000	54	0.0543539	0.0494162
chr13	93124001	93134000	63	0.107838	0.0883555
chr13	93125001	93135000	69	0.172274	0.143503
chr13	93126001	93136000	61	0.200015	0.166903
chr13	93127001	93137000	59	0.219123	0.178172
chr13	93128001	93138000	59	0.219123	0.178172
chr13	93129001	93139000	55	0.217152	0.175332
chr13	93130001	93140000	54	0.215037	0.173925
chr13	93131001	93141000	50	0.211464	0.178197
chr13	93132001	93142000	49	0.245653	0.208014
chr13	93133001	93143000	41	0.260916	0.248254
chr13	93134001	93144000	33	0.255803	0.235968
chr13	93135001	93145000	23	0.214056	0.173725
chr13	93136001	93146000	23	0.215511	0.170412
chr13	93137001	93147000	24	0.212539	0.164988
chr13	93138001	93148000	24	0.212539	0.164988
chr13	93139001	93149000	27	0.211911	0.15885
chr13	93140001	93150000	32	0.198333	0.147875
chr13	93141001	93151000	36	0.212119	0.160474
chr13	93142001	93152000	30	0.198889	0.147654
chr13	93143001	93153000	31	0.193724	0.139818
chr13	93144001	93154000	34	0.187479	0.137952
chr13	93145001	93155000	35	0.185195	0.135978
chr13	93146001	93156000	36	0.171862	0.125099
chr13	93147001	93157000	34	0.170261	0.124119
chr13	93148001	93158000	44	0.168318	0.127836
chr13	93149001	93159000	45	0.166044	0.128471
chr13	93150001	93160000	43	0.198121	0.15369
chr13	93151001	93161000	47	0.237024	0.182823
chr13	93152001	93162000	49	0.246456	0.187408
chr13	93153001	93163000	48	0.249733	0.183986
chr13	93154001	93164000	46	0.261597	0.189395
chr13	93155001	93165000	44	0.255661	0.179999
chr13	93156001	93166000	42	0.265306	0.184074
chr13	93157001	93167000	43	0.263624	0.178927
chr13	93158001	93168000	35	0.304903	0.197776
chr13	93159001	93169000	34	0.291684	0.185988
chr13	93160001	93170000	31	0.271748	0.163476
chr13	93161001	93171000	20	0.207796	0.108416
chr13	93162001	93172000	18	0.186207	0.0958327
chr13	93163001	93173000	18	0.199122	0.123317
chr13	93164001	93174000	14	0.189284	0.104861
chr13	93165001	93175000	21	0.266785	0.183567
chr13	93166001	93176000	33	0.210447	0.152915
chr13	93167001	93177000	32	0.212327	0.158857
chr13	93168001	93178000	33	0.189491	0.147634
chr13	93169001	93179000	31	0.205942	0.160501
chr13	93170001	93180000	38	0.198004	0.154144
chr13	93171001	93181000	41	0.194403	0.151409
chr13	93172001	93182000	49	0.186776	0.147602
chr13	93173001	93183000	51	0.187872	0.145075
chr13	93174001	93184000	56	0.182719	0.142052
chr13	93175001	93185000	49	0.148138	0.11772
chr13	93176001	93186000	40	0.155218	0.118704
chr13	93177001	93187000	49	0.155379	0.111921
chr13	93178001	93188000	51	0.148363	0.108316
chr13	93179001	93189000	54	0.145256	0.106733
chr13	93180001	93190000	48	0.136355	0.0999786
chr13	93181001	93191000	51	0.140711	0.102516
chr13	93182001	93192000	43	0.127384	0.0870098
chr13	93183001	93193000	41	0.104318	0.0735054
chr13	93184001	93194000	37	0.0961159	0.0671335
chr13	93185001	93195000	40	0.0799717	0.0545359
chr13	93186001	93196000	40	0.069	0.0473627
chr13	93187001	93197000	43	0.0297099	0.0235036
chr13	93188001	93198000	39	0.018926	0.0133116
chr13	93189001	93199000	37	0.010111	0.00547244
chr13	93190001	93200000	47	0.076412	0.0471809
chr13	93191001	93201000	56	0.0569626	0.0323896
chr13	93192001	93202000	58	0.0564426	0.0338445
chr13	93193001	93203000	75	0.0758357	0.0549991
chr13	93194001	93204000	98	0.072777	0.0566896
chr13	93195001	93205000	98	0.0791888	0.0632641
chr13	93196001	93206000	107	0.0804672	0.0644367
chr13	93197001	93207000	102	0.0896703	0.0702634
chr13	93198001	93208000	107	0.0880251	0.0692347
chr13	93199001	93209000	115	0.0859185	0.0680831
chr13	93200001	93210000	114	0.0592082	0.0532713
chr13	93201001	93211000	105	0.0611084	0.0565894
chr13	93202001	93212000	103	0.0610776	0.0562375
chr13	93203001	93213000	86	0.0458463	0.0425763
chr13	93204001	93214000	62	0.0396578	0.0363512
chr13	93205001	93215000	70	0.0437751	0.0415372
chr13	93206001	93216000	61	0.0433814	0.0418003
chr13	93207001	93217000	60	0.0428883	0.0417221
chr13	93208001	93218000	58	0.0771356	0.0611289
chr13	93209001	93219000	54	0.113038	0.082422
chr13	93210001	93220000	44	0.137069	0.0996011
chr13	93211001	93221000	40	0.149895	0.105129
chr13	93212001	93222000	39	0.153687	0.108787
chr13	93213001	93223000	37	0.157434	0.116247
chr13	93214001	93224000	38	0.164602	0.12323
chr13	93215001	93225000	27	0.186465	0.131821
chr13	93216001	93226000	24	0.196384	0.14079
chr13	93217001	93227000	19	0.233085	0.173325
chr13	93218001	93228000	16	0.210636	0.154582
chr13	93219001	93229000	16	0.16097	0.108337
chr13	93220001	93230000	17	0.133095	0.0909134
chr13	93221001	93231000	17	0.188876	0.132236
chr13	93222001	93232000	21	0.216779	0.160819
chr13	93223001	93233000	23	0.215288	0.158439
chr13	93224001	93234000	35	0.127809	0.0972655
chr13	93225001	93235000	40	0.137129	0.108159
chr13	93226001	93236000	43	0.175363	0.131383
chr13	93227001	93237000	46	0.264075	0.190442
chr13	93228001	93238000	51	0.254052	0.18347
chr13	93229001	93239000	50	0.255583	0.189425
chr13	93230001	93240000	48	0.26485	0.195653
chr13	93231001	93241000	46	0.256174	0.187417
chr13	93232001	93242000	42	0.250333	0.178381
chr13	93233001	93243000	39	0.255989	0.185162
chr13	93234001	93244000	25	0.37798	0.281688
chr13	93235001	93245000	19	0.435978	0.319712
chr13	93236001	93246000	15	0.417303	0.316506
chr13	93237001	93247000	11	0.19403	0.149527
chr13	93238001	93248000	5	0.170775	0.122918
chr13	93239001	93249000	7	0.670557	0.445975
chr13	93240001	93250000	7	0.670557	0.445975
chr13	93241001	93251000	7	0.670557	0.445975
chr13	93242001	93252000	7	0.670557	0.445975
chr13	93243001	93253000	7	0.670557	0.445975
chr13	93244001	93254000	7	0.670557	0.445975
chr13	93245001	93255000	7	0.670557	0.445975
chr13	93246001	93256000	7	0.670557	0.445975
chr13	93247001	93257000	12	0.509532	0.31074
chr13	93248001	93258000	15	0.515711	0.340207
chr13	93249001	93259000	11	0.380367	0.296194
chr13	93250001	93260000	15	0.488633	0.390203
chr13	93251001	93261000	19	0.460133	0.342098
chr13	93252001	93262000	20	0.455973	0.336649
chr13	93253001	93263000	23	0.536619	0.394984
chr13	93254001	93264000	28	0.577783	0.425091
chr13	93255001	93265000	39	0.596278	0.453022
chr13	93256001	93266000	46	0.581476	0.428331
chr13	93257001	93267000	48	0.611154	0.471545
chr13	93258001	93268000	46	0.613159	0.473281
chr13	93259001	93269000	48	0.633223	0.48679
chr13	93260001	93270000	49	0.616489	0.459634
chr13	93261001	93271000	52	0.620453	0.455521
chr13	93262001	93272000	54	0.620677	0.458482
chr13	93263001	93273000	54	0.613387	0.446577
chr13	93264001	93274000	51	0.5918	0.419328
chr13	93265001	93275000	43	0.573008	0.38233
chr13	93266001	93276000	37	0.579517	0.39538
chr13	93267001	93277000	32	0.583072	0.371064
chr13	93268001	93278000	34	0.596931	0.385104
chr13	93269001	93279000	33	0.552146	0.352224
chr13	93270001	93280000	28	0.569437	0.352583
chr13	93271001	93281000	24	0.563735	0.374513
chr13	93272001	93282000	23	0.545447	0.34616
chr13	93273001	93283000	23	0.468903	0.292527
chr13	93274001	93284000	22	0.522381	0.339063
chr13	93275001	93285000	20	0.512363	0.329932
chr13	93276001	93286000	21	0.559948	0.366825
chr13	93277001	93287000	21	0.525506	0.354345
chr13	93278001	93288000	19	0.470927	0.298412
chr13	93279001	93289000	17	0.51816	0.296205
chr13	93280001	93290000	18	0.482253	0.280915
chr13	93281001	93291000	17	0.463126	0.258585
chr13	93282001	93292000	20	0.421214	0.23472
chr13	93283001	93293000	18	0.440263	0.233739
chr13	93284001	93294000	17	0.381939	0.199271
chr13	93285001	93295000	16	0.393507	0.214285
chr13	93286001	93296000	16	0.264914	0.14531
chr13	93287001	93297000	15	0.285777	0.166566
chr13	93288001	93298000	19	0.351729	0.227963
chr13	93289001	93299000	20	0.386125	0.281874
chr13	93290001	93300000	27	0.349904	0.258971
chr13	93291001	93301000	38	0.337703	0.279624
chr13	93292001	93302000	39	0.340837	0.302561
chr13	93293001	93303000	43	0.342676	0.31834
chr13	93294001	93304000	57	0.368073	0.350497
chr13	93295001	93305000	64	0.36364	0.340151
chr13	93296001	93306000	68	0.344543	0.320973
chr13	93297001	93307000	73	0.309856	0.288035
chr13	93298001	93308000	76	0.265571	0.253976
chr13	93299001	93309000	81	0.22911	0.219227
chr13	93300001	93310000	81	0.208461	0.200018
chr13	93301001	93311000	72	0.177579	0.168848
chr13	93302001	93312000	72	0.164018	0.15036
chr13	93303001	93313000	70	0.139842	0.127274
chr13	93304001	93314000	64	0.0499336	0.0406383
chr13	93305001	93315000	71	0.0133014	0.00507262
chr13	93306001	93316000	72	0.0127703	0.00557072
chr13	93307001	93317000	77	0.0690574	0.0423075
chr13	93308001	93318000	71	0.0897351	0.0550647
chr13	93309001	93319000	77	0.149063	0.0996149
chr13	93310001	93320000	88	0.213066	0.162333
chr13	93311001	93321000	100	0.24689	0.194988
chr13	93312001	93322000	104	0.257536	0.209613
chr13	93313001	93323000	111	0.26636	0.215654
chr13	93314001	93324000	112	0.280965	0.230185
chr13	93315001	93325000	101	0.300341	0.265648
chr13	93316001	93326000	99	0.306335	0.276641
chr13	93317001	93327000	92	0.305731	0.266863
chr13	93318001	93328000	90	0.304329	0.264799
chr13	93319001	93329000	81	0.291389	0.242635
chr13	93320001	93330000	65	0.268081	0.209786
chr13	93321001	93331000	54	0.241262	0.182057
chr13	93322001	93332000	45	0.224792	0.157764
chr13	93323001	93333000	39	0.198725	0.138731
chr13	93324001	93334000	30	0.177072	0.119531
chr13	93325001	93335000	29	0.163784	0.107766
chr13	93326001	93336000	30	0.117285	0.0811964
chr13	93327001	93337000	26	0.122822	0.0969463
chr13	93328001	93338000	30	0.0976192	0.0796847
chr13	93329001	93339000	31	0.078479	0.0688788
chr13	93330001	93340000	33	0.0602094	0.0535067
chr13	93331001	93341000	30	0.0148641	0.0169034
chr13	93332001	93342000	34	0.0134392	0.0158456
chr13	93333001	93343000	36	0.00297996	0.00192517
chr13	93334001	93344000	40	0.00327321	0.00176103
chr13	93335001	93345000	39	0.00114476	-0.00132733
chr13	93336001	93346000	36	0.0214534	0.0179577
chr13	93337001	93347000	49	0.0843602	0.0618459
chr13	93338001	93348000	50	0.104278	0.0795724
chr13	93339001	93349000	53	0.146025	0.124187
chr13	93340001	93350000	63	0.129332	0.116088
chr13	93341001	93351000	79	0.117689	0.10334
chr13	93342001	93352000	83	0.124186	0.104008
chr13	93343001	93353000	78	0.132187	0.110861
chr13	93344001	93354000	76	0.135815	0.114938
chr13	93345001	93355000	77	0.13477	0.115089
chr13	93346001	93356000	77	0.13473	0.109345
chr13	93347001	93357000	75	0.109326	0.0834263
chr13	93348001	93358000	76	0.104841	0.0775422
chr13	93349001	93359000	71	0.0821744	0.0493147
chr13	93350001	93360000	60	0.0860862	0.044269
chr13	93351001	93361000	42	0.100901	0.0428474
chr13	93352001	93362000	33	0.0965854	0.0397279
chr13	93353001	93363000	32	0.0994069	0.0424031
chr13	93354001	93364000	31	0.104536	0.038917
chr13	93355001	93365000	31	0.106368	0.0312264
chr13	93356001	93366000	30	0.0594471	0.0139938
chr13	93357001	93367000	22	0.0351606	0.00591562
chr13	93358001	93368000	16	-0.00378914	-0.0202625
chr13	93359001	93369000	15	0.0124501	-0.0182423
chr13	93360001	93370000	15	0.0104311	-0.0198875
chr13	93361001	93371000	19	0.0280943	-0.0113534
chr13	93362001	93372000	21	0.0359495	-0.00215275
chr13	93363001	93373000	21	0.0359495	-0.00215275
chr13	93364001	93374000	20	0.0376305	0.000799397
chr13	93365001	93375000	18	0.0406827	0.00613866
chr13	93366001	93376000	16	0.0453958	0.0132601
chr13	93367001	93377000	13	0.0622824	0.0215754
chr13	93368001	93378000	13	0.0622824	0.0215754
chr13	93369001	93379000	10	0.0403907	0.0162829
chr13	93370001	93380000	6	0.082418	0.0421842
chr13	93371001	93381000	2	0.0852534	0.0852534
chr13	93384001	93394000	3	0.246991	0.223799
chr13	93385001	93395000	4	0.345827	0.300423
chr13	93386001	93396000	6	0.371813	0.297865
chr13	93387001	93397000	13	0.287212	0.197093
chr13	93388001	93398000	15	0.275254	0.187984
chr13	93389001	93399000	17	0.243878	0.161647
chr13	93390001	93400000	18	0.232182	0.149177
chr13	93391001	93401000	19	0.226957	0.138246
chr13	93392001	93402000	25	0.231175	0.148469
chr13	93393001	93403000	32	0.19892	0.135105
chr13	93394001	93404000	34	0.210637	0.146831
chr13	93395001	93405000	35	0.192984	0.13482
chr13	93396001	93406000	35	0.192915	0.13692
chr13	93397001	93407000	29	0.196147	0.143012
chr13	93398001	93408000	31	0.191765	0.136639
chr13	93399001	93409000	29	0.201203	0.148537
chr13	93400001	93410000	29	0.202389	0.154684
chr13	93401001	93411000	31	0.197073	0.154278
chr13	93402001	93412000	25	0.187703	0.147902
chr13	93403001	93413000	21	0.198481	0.151819
chr13	93404001	93414000	19	0.157188	0.108253
chr13	93405001	93415000	19	0.148392	0.0911769
chr13	93406001	93416000	18	0.102652	0.0599463
chr13	93407001	93417000	18	0.0971995	0.0498809
chr13	93408001	93418000	14	0.0844276	0.0394179
chr13	93409001	93419000	17	0.0790579	0.0334719
chr13	93410001	93420000	16	0.0756386	0.028348
chr13	93411001	93421000	16	0.0555585	0.0129691
chr13	93412001	93422000	19	0.0486343	0.00649911
chr13	93413001	93423000	17	0.0386207	-0.000888626
chr13	93414001	93424000	16	0.0052236	-0.0186252
chr13	93415001	93425000	15	0.0132162	-0.011437
chr13	93416001	93426000	16	0.0619743	0.0160847
chr13	93417001	93427000	16	0.0605685	0.0174535
chr13	93418001	93428000	16	0.0605685	0.0174535
chr13	93419001	93429000	13	0.0634622	0.0201602
chr13	93420001	93430000	16	0.0470588	0.00762511
chr13	93421001	93431000	15	0.0544186	0.0158875
chr13	93422001	93432000	17	0.024896	0.0120127
chr13	93423001	93433000	19	0.0127381	0.00664286
chr13	93424001	93434000	22	0.00595796	0.00455737
chr13	93425001	93435000	26	-0.00210242	-0.00192553
chr13	93426001	93436000	26	-0.021171	-0.0172671
chr13	93427001	93437000	27	-0.0201036	-0.0156461
chr13	93428001	93438000	30	-0.0178871	-0.0114579
chr13	93429001	93439000	37	-0.0165583	-0.00885237
chr13	93430001	93440000	37	0.0453053	0.0198844
chr13	93431001	93441000	37	0.0459783	0.0191622
chr13	93432001	93442000	33	0.0582392	0.0260647
chr13	93433001	93443000	32	0.0688026	0.0311194
chr13	93434001	93444000	27	0.0880329	0.0405835
chr13	93435001	93445000	22	0.118229	0.0539695
chr13	93436001	93446000	20	0.128198	0.0575817
chr13	93437001	93447000	19	0.142642	0.064557
chr13	93438001	93448000	16	0.165045	0.0717423
chr13	93439001	93449000	10	0.2728	0.120402
chr13	93440001	93450000	9	0.0683821	0.0528766
chr13	93441001	93451000	8	0.0681205	0.0586978
chr13	93442001	93452000	7	0.0740339	0.0623666
chr13	93443001	93453000	6	0.06689	0.0647537
chr13	93444001	93454000	7	0.0716202	0.069646
chr13	93445001	93455000	13	0.0314648	0.0294586
chr13	93446001	93456000	18	0.0192821	0.0164459
chr13	93447001	93457000	24	0.00855526	0.00569117
chr13	93448001	93458000	28	0.0335816	0.015677
chr13	93449001	93459000	29	0.0295906	0.0120376
chr13	93450001	93460000	39	0.0136077	-0.00183351
chr13	93451001	93461000	44	0.0112145	-0.00352097
chr13	93452001	93462000	45	0.00956997	-0.00439298
chr13	93453001	93463000	46	0.052785	0.0103436
chr13	93454001	93464000	57	0.101238	0.0448028
chr13	93455001	93465000	51	0.114831	0.0521239
chr13	93456001	93466000	49	0.151291	0.0753382
chr13	93457001	93467000	43	0.168539	0.0866274
chr13	93458001	93468000	42	0.160859	0.0813624
chr13	93459001	93469000	44	0.152459	0.0774308
chr13	93460001	93470000	35	0.173887	0.10207
chr13	93461001	93471000	29	0.206468	0.123461
chr13	93462001	93472000	34	0.219647	0.131472
chr13	93463001	93473000	32	0.187244	0.119477
chr13	93464001	93474000	22	0.168282	0.0925441
chr13	93465001	93475000	29	0.180871	0.108727
chr13	93466001	93476000	28	0.161581	0.0977215
chr13	93467001	93477000	27	0.169295	0.103329
chr13	93468001	93478000	24	0.185894	0.11647
chr13	93469001	93479000	28	0.187665	0.122842
chr13	93470001	93480000	28	0.197139	0.132289
chr13	93471001	93481000	35	0.175627	0.110961
chr13	93472001	93482000	39	0.151539	0.0856873
chr13	93473001	93483000	45	0.138002	0.0688028
chr13	93474001	93484000	51	0.109308	0.0466876
chr13	93475001	93485000	52	0.0829029	0.0226132
chr13	93476001	93486000	57	0.0569141	0.00613611
chr13	93477001	93487000	59	0.053279	0.00432419
chr13	93478001	93488000	67	0.0490733	0.0033713
chr13	93479001	93489000	64	0.035629	-0.0078002
chr13	93480001	93490000	66	0.0265798	-0.0117014
chr13	93481001	93491000	63	0.0158425	-0.0147463
chr13	93482001	93492000	54	-0.00960312	-0.0234707
chr13	93483001	93493000	53	-0.00489146	-0.0190615
chr13	93484001	93494000	47	0.00119485	-0.0135541
chr13	93485001	93495000	47	0.0107926	-0.00372029
chr13	93486001	93496000	42	0.0145461	0.000419142
chr13	93487001	93497000	43	0.0160367	0.000209307
chr13	93488001	93498000	37	0.0188533	0.00156956
chr13	93489001	93499000	34	0.0217098	0.00590948
chr13	93490001	93500000	29	0.0269461	0.00929505
chr13	93491001	93501000	26	0.0412727	0.0155887
chr13	93492001	93502000	27	0.0511151	0.0232954
chr13	93493001	93503000	23	0.0587063	0.0266835
chr13	93494001	93504000	25	0.052824	0.024281
chr13	93495001	93505000	21	0.0515156	0.0220205
chr13	93496001	93506000	25	0.151855	0.0845939
chr13	93497001	93507000	23	0.16408	0.106475
chr13	93498001	93508000	24	0.215477	0.151217
chr13	93499001	93509000	25	0.215647	0.151417
chr13	93500001	93510000	26	0.212771	0.144496
chr13	93501001	93511000	36	0.238515	0.180023
chr13	93502001	93512000	40	0.252983	0.196994
chr13	93503001	93513000	47	0.267903	0.222269
chr13	93504001	93514000	48	0.271982	0.233577
chr13	93505001	93515000	49	0.276843	0.243727
chr13	93506001	93516000	55	0.267055	0.244476
chr13	93507001	93517000	70	0.262579	0.242709
chr13	93508001	93518000	81	0.241364	0.222977
chr13	93509001	93519000	82	0.23766	0.218579
chr13	93510001	93520000	86	0.245152	0.223551
chr13	93511001	93521000	76	0.242493	0.220155
chr13	93512001	93522000	80	0.242637	0.221409
chr13	93513001	93523000	78	0.220524	0.193572
chr13	93514001	93524000	75	0.215515	0.189425
chr13	93515001	93525000	73	0.210452	0.183876
chr13	93516001	93526000	63	0.19916	0.173156
chr13	93517001	93527000	51	0.202935	0.175713
chr13	93518001	93528000	42	0.224368	0.194051
chr13	93519001	93529000	40	0.245922	0.216918
chr13	93520001	93530000	44	0.197971	0.191117
chr13	93521001	93531000	69	0.133824	0.136488
chr13	93522001	93532000	64	0.106229	0.110531
chr13	93523001	93533000	70	0.101823	0.108571
chr13	93524001	93534000	76	0.0998148	0.10595
chr13	93525001	93535000	82	0.0950983	0.0979711
chr13	93526001	93536000	88	0.0934626	0.0954674
chr13	93527001	93537000	87	0.0768271	0.0772851
chr13	93528001	93538000	88	0.0630787	0.0647412
chr13	93529001	93539000	88	0.0585747	0.0599747
chr13	93530001	93540000	83	0.0515796	0.0552363
chr13	93531001	93541000	71	0.0479844	0.0564612
chr13	93532001	93542000	73	0.0572975	0.0723167
chr13	93533001	93543000	70	0.0736286	0.0937513
chr13	93534001	93544000	66	0.0758115	0.0967943
chr13	93535001	93545000	58	0.0843585	0.106974
chr13	93536001	93546000	53	0.0687367	0.0977748
chr13	93537001	93547000	62	0.054369	0.0812348
chr13	93538001	93548000	68	0.0458011	0.0699312
chr13	93539001	93549000	72	0.0462175	0.0676138
chr13	93540001	93550000	80	0.0481236	0.0645408
chr13	93541001	93551000	79	0.0543358	0.0655717
chr13	93542001	93552000	84	0.044922	0.0484486
chr13	93543001	93553000	82	0.0438735	0.038408
chr13	93544001	93554000	79	0.0436251	0.0368891
chr13	93545001	93555000	80	0.043399	0.0365875
chr13	93546001	93556000	78	0.0460036	0.0388423
chr13	93547001	93557000	73	0.0475744	0.0408473
chr13	93548001	93558000	69	0.0559984	0.0490798
chr13	93549001	93559000	75	0.0414967	0.0354502
chr13	93550001	93560000	67	0.0335693	0.0281544
chr13	93551001	93561000	57	0.0199758	0.0166744
chr13	93552001	93562000	47	0.0190046	0.0187711
chr13	93553001	93563000	43	-0.00619954	-0.00182834
chr13	93554001	93564000	45	-0.00491476	-0.00106002
chr13	93555001	93565000	44	-0.00587544	-0.00173987
chr13	93556001	93566000	44	-0.00663252	-0.00242121
chr13	93557001	93567000	38	-0.00273576	-0.000261787
chr13	93558001	93568000	30	-0.0220506	-0.018906
chr13	93559001	93569000	22	-0.0070608	-0.00456581
chr13	93560001	93570000	20	-0.00282624	-0.00198826
chr13	93561001	93571000	21	0.00303322	0.00463781
chr13	93562001	93572000	23	0.000439361	-0.0047171
chr13	93563001	93573000	21	0.00432666	-0.00166696
chr13	93564001	93574000	21	-0.000648533	-0.00722719
chr13	93565001	93575000	22	0.002481	0.00215266
chr13	93566001	93576000	25	0.0820483	0.0407501
chr13	93567001	93577000	27	0.0846021	0.0410172
chr13	93568001	93578000	29	0.124801	0.0680496
chr13	93569001	93579000	27	0.153522	0.0877832
chr13	93570001	93580000	33	0.169991	0.107305
chr13	93571001	93581000	32	0.195316	0.126334
chr13	93572001	93582000	29	0.212013	0.140213
chr13	93573001	93583000	28	0.221573	0.146977
chr13	93574001	93584000	27	0.278973	0.188491
chr13	93575001	93585000	29	0.274644	0.191851
chr13	93576001	93586000	28	0.251097	0.182063
chr13	93577001	93587000	27	0.260266	0.197655
chr13	93578001	93588000	29	0.250047	0.181132
chr13	93579001	93589000	30	0.239252	0.16858
chr13	93580001	93590000	26	0.252304	0.171763
chr13	93581001	93591000	25	0.245473	0.153281
chr13	93582001	93592000	27	0.254274	0.152071
chr13	93583001	93593000	29	0.259217	0.156392
chr13	93584001	93594000	29	0.22029	0.128931
chr13	93585001	93595000	27	0.212093	0.120698
chr13	93586001	93596000	28	0.184182	0.0951937
chr13	93587001	93597000	33	0.145634	0.0638015
chr13	93588001	93598000	32	0.107027	0.0463072
chr13	93589001	93599000	34	0.100224	0.0394689
chr13	93590001	93600000	37	0.062683	0.0199602
chr13	93591001	93601000	40	0.0625556	0.0189047
chr13	93592001	93602000	40	0.0340494	0.00822382
chr13	93593001	93603000	46	0.0151198	0.0127662
chr13	93594001	93604000	51	0.00842586	0.00794499
chr13	93595001	93605000	53	0.00272248	0.00313295
chr13	93596001	93606000	52	0.0120352	0.0115264
chr13	93597001	93607000	49	0.0711221	0.0332866
chr13	93598001	93608000	48	0.0862834	0.0431875
chr13	93599001	93609000	49	0.0969286	0.0530868
chr13	93600001	93610000	46	0.126578	0.0774793
chr13	93601001	93611000	43	0.129805	0.0840536
chr13	93602001	93612000	41	0.132955	0.0894898
chr13	93603001	93613000	37	0.166703	0.104581
chr13	93604001	93614000	37	0.166471	0.108955
chr13	93605001	93615000	38	0.212445	0.153278
chr13	93606001	93616000	35	0.219849	0.157823
chr13	93607001	93617000	32	0.204365	0.160527
chr13	93608001	93618000	30	0.196784	0.151213
chr13	93609001	93619000	25	0.221251	0.171908
chr13	93610001	93620000	22	0.229169	0.168074
chr13	93611001	93621000	20	0.243111	0.186108
chr13	93612001	93622000	21	0.237056	0.183282
chr13	93613001	93623000	18	0.219158	0.177108
chr13	93614001	93624000	11	0.328493	0.287197
chr13	93615001	93625000	7	0.231341	0.228091
chr13	93616001	93626000	10	0.219016	0.17646
chr13	93617001	93627000	10	0.173162	0.126265
chr13	93618001	93628000	11	0.1624	0.119239
chr13	93619001	93629000	11	0.096793	0.0821305
chr13	93620001	93630000	11	0.113009	0.0959687
chr13	93621001	93631000	12	0.134369	0.120205
chr13	93622001	93632000	12	0.160315	0.138294
chr13	93623001	93633000	15	0.108191	0.100552
chr13	93624001	93634000	16	0.125528	0.118443
chr13	93625001	93635000	15	0.123486	0.116809
chr13	93626001	93636000	13	0.107055	0.119554
chr13	93627001	93637000	18	0.0747174	0.0838124
chr13	93628001	93638000	26	0.138307	0.148295
chr13	93629001	93639000	39	0.209176	0.227282
chr13	93630001	93640000	48	0.192166	0.211242
chr13	93631001	93641000	50	0.189729	0.205525
chr13	93632001	93642000	52	0.181925	0.19184
chr13	93633001	93643000	49	0.190866	0.201541
chr13	93634001	93644000	49	0.18876	0.200736
chr13	93635001	93645000	54	0.181027	0.193355
chr13	93636001	93646000	56	0.182499	0.194315
chr13	93637001	93647000	50	0.204551	0.219282
chr13	93638001	93648000	44	0.179827	0.192023
chr13	93639001	93649000	33	0.106554	0.114587
chr13	93640001	93650000	25	0.0701985	0.0829336
chr13	93641001	93651000	24	0.0270627	0.0609435
chr13	93642001	93652000	21	0.0234527	0.064711
chr13	93643001	93653000	21	0.0213292	0.0640802
chr13	93644001	93654000	20	0.0134833	0.0499162
chr13	93645001	93655000	17	-0.00150644	0.0183139
chr13	93646001	93656000	26	-0.0236739	-0.00616542
chr13	93647001	93657000	30	-0.0259066	-0.0104088
chr13	93648001	93658000	28	-0.0247159	-0.00807829
chr13	93649001	93659000	26	-0.0304279	-0.02139
chr13	93650001	93660000	25	-0.031492	-0.022062
chr13	93651001	93661000	25	-0.0253639	-0.0147648
chr13	93652001	93662000	26	-0.0203556	-0.00443646
chr13	93653001	93663000	25	-0.0194242	-0.00311282
chr13	93654001	93664000	25	-0.0194242	-0.00311282
chr13	93655001	93665000	24	-0.0185984	-0.00052384
chr13	93656001	93666000	12	-0.0106491	0.00404638
chr13	93657001	93667000	9	0.022548	0.035917
chr13	93658001	93668000	10	0.0322754	0.0439403
chr13	93659001	93669000	10	0.0345283	0.0433067
chr13	93660001	93670000	17	0.122507	0.103678
chr13	93661001	93671000	20	0.126902	0.104522
chr13	93662001	93672000	29	0.0877575	0.0718007
chr13	93663001	93673000	44	0.0747749	0.0658643
chr13	93664001	93674000	54	0.0650661	0.0574091
chr13	93665001	93675000	59	0.0550136	0.0492409
chr13	93666001	93676000	69	0.042406	0.0379393
chr13	93667001	93677000	74	0.0355253	0.0311329
chr13	93668001	93678000	75	0.0331014	0.0286842
chr13	93669001	93679000	82	0.0297882	0.0275863
chr13	93670001	93680000	75	0.0127356	0.012158
chr13	93671001	93681000	73	0.00374025	0.00479809
chr13	93672001	93682000	67	0.00139549	0.00179834
chr13	93673001	93683000	54	-0.0146726	-0.0148236
chr13	93674001	93684000	47	-0.0240634	-0.0219985
chr13	93675001	93685000	42	-0.0228863	-0.0210516
chr13	93676001	93686000	33	-0.0182013	-0.0132234
chr13	93677001	93687000	33	-0.0188848	-0.0156008
chr13	93678001	93688000	32	-0.0199992	-0.0166322
chr13	93679001	93689000	24	-0.0264391	-0.0250851
chr13	93680001	93690000	24	-0.0237349	-0.022948
chr13	93681001	93691000	27	0.0246351	0.0393906
chr13	93682001	93692000	30	0.0670582	0.0959069
chr13	93683001	93693000	33	0.0945177	0.120493
chr13	93684001	93694000	33	0.128653	0.150228
chr13	93685001	93695000	40	0.126447	0.148672
chr13	93686001	93696000	47	0.149096	0.16222
chr13	93687001	93697000	41	0.178975	0.192537
chr13	93688001	93698000	39	0.193989	0.204637
chr13	93689001	93699000	39	0.193989	0.204637
chr13	93690001	93700000	38	0.204556	0.210297
chr13	93691001	93701000	34	0.193565	0.198762
chr13	93692001	93702000	38	0.183103	0.196811
chr13	93693001	93703000	40	0.197321	0.213626
chr13	93694001	93704000	45	0.189691	0.205824
chr13	93695001	93705000	42	0.210901	0.227673
chr13	93696001	93706000	37	0.21056	0.230218
chr13	93697001	93707000	39	0.208848	0.226637
chr13	93698001	93708000	46	0.2215	0.226955
chr13	93699001	93709000	48	0.219914	0.225911
chr13	93700001	93710000	48	0.219914	0.225911
chr13	93701001	93711000	48	0.206484	0.218198
chr13	93702001	93712000	38	0.235389	0.230402
chr13	93703001	93713000	36	0.316686	0.259019
chr13	93704001	93714000	33	0.31443	0.232954
chr13	93705001	93715000	32	0.366616	0.247555
chr13	93706001	93716000	32	0.40056	0.271869
chr13	93707001	93717000	32	0.394794	0.267593
chr13	93708001	93718000	25	0.427893	0.278474
chr13	93709001	93719000	25	0.431731	0.279574
chr13	93710001	93720000	32	0.417457	0.27868
chr13	93711001	93721000	33	0.426227	0.285766
chr13	93712001	93722000	34	0.435493	0.288998
chr13	93713001	93723000	30	0.379379	0.245953
chr13	93714001	93724000	29	0.440459	0.323283
chr13	93715001	93725000	32	0.426642	0.306025
chr13	93716001	93726000	29	0.402969	0.283487
chr13	93717001	93727000	34	0.387397	0.258081
chr13	93718001	93728000	34	0.387397	0.258081
chr13	93719001	93729000	37	0.422194	0.292998
chr13	93720001	93730000	34	0.405705	0.263643
chr13	93721001	93731000	38	0.400507	0.269792
chr13	93722001	93732000	43	0.374234	0.262201
chr13	93723001	93733000	49	0.350375	0.254681
chr13	93724001	93734000	51	0.297316	0.21905
chr13	93725001	93735000	52	0.258922	0.203334
chr13	93726001	93736000	60	0.260097	0.206267
chr13	93727001	93737000	63	0.266593	0.213202
chr13	93728001	93738000	67	0.263855	0.21431
chr13	93729001	93739000	64	0.237836	0.192252
chr13	93730001	93740000	60	0.246368	0.204212
chr13	93731001	93741000	53	0.240011	0.199619
chr13	93732001	93742000	45	0.22131	0.185613
chr13	93733001	93743000	38	0.22605	0.183308
chr13	93734001	93744000	32	0.23697	0.195226
chr13	93735001	93745000	24	0.255968	0.206905
chr13	93736001	93746000	16	0.250374	0.197693
chr13	93737001	93747000	6	0.219818	0.228295
chr13	93738001	93748000	2	0.221485	0.22139
chr13	93739001	93749000	1	0.163807	0.163807
chr13	93740001	93750000	7	0.166866	0.141858
chr13	93741001	93751000	12	0.211588	0.190852
chr13	93742001	93752000	15	0.288653	0.246497
chr13	93743001	93753000	20	0.253871	0.215196
chr13	93744001	93754000	22	0.25751	0.221935
chr13	93745001	93755000	28	0.293432	0.252927
chr13	93746001	93756000	32	0.288377	0.246169
chr13	93747001	93757000	40	0.33026	0.262549
chr13	93748001	93758000	43	0.324855	0.253962
chr13	93749001	93759000	45	0.315632	0.24295
chr13	93750001	93760000	41	0.330885	0.24986
chr13	93751001	93761000	43	0.307346	0.202965
chr13	93752001	93762000	40	0.282329	0.183006
chr13	93753001	93763000	36	0.295301	0.185413
chr13	93754001	93764000	36	0.282328	0.166649
chr13	93755001	93765000	31	0.237759	0.120317
chr13	93756001	93766000	27	0.236656	0.10868
chr13	93757001	93767000	19	0.0475823	0.0163059
chr13	93758001	93768000	16	-0.000751823	-0.00678802
chr13	93759001	93769000	14	-0.0196358	-0.021687
chr13	93760001	93770000	16	-0.00143986	-0.0152486
chr13	93761001	93771000	13	0.0242289	0.0149351
chr13	93762001	93772000	15	0.0249663	0.0222783
chr13	93763001	93773000	14	0.031494	0.0266492
chr13	93764001	93774000	15	0.0372415	0.0374749
chr13	93765001	93775000	15	0.0374882	0.0414911
chr13	93766001	93776000	19	0.0340885	0.0375629
chr13	93767001	93777000	25	0.0531876	0.0489007
chr13	93768001	93778000	31	0.0660134	0.058419
chr13	93769001	93779000	42	0.0515537	0.0563199
chr13	93770001	93780000	50	0.0288761	0.0387925
chr13	93771001	93781000	52	0.0306654	0.0401134
chr13	93772001	93782000	62	0.0434071	0.0504704
chr13	93773001	93783000	77	0.0478251	0.0549024
chr13	93774001	93784000	77	0.0462067	0.0536058
chr13	93775001	93785000	81	0.0433851	0.0509929
chr13	93776001	93786000	81	0.0416383	0.0500229
chr13	93777001	93787000	77	0.0359379	0.0461441
chr13	93778001	93788000	75	0.0287299	0.0394744
chr13	93779001	93789000	65	0.0286701	0.0364357
chr13	93780001	93790000	54	0.0402345	0.0475538
chr13	93781001	93791000	52	0.0347525	0.0426289
chr13	93782001	93792000	42	0.0174731	0.0245865
chr13	93783001	93793000	34	0.00853128	0.00983253
chr13	93784001	93794000	37	0.00945758	0.00995564
chr13	93785001	93795000	38	0.0153477	0.015324
chr13	93786001	93796000	43	0.0211054	0.0208425
chr13	93787001	93797000	49	0.0211433	0.0208508
chr13	93788001	93798000	47	0.0206386	0.0212567
chr13	93789001	93799000	53	0.0223332	0.0216052
chr13	93790001	93800000	56	0.0211577	0.0192944
chr13	93791001	93801000	56	0.020219	0.0173354
chr13	93792001	93802000	60	0.0195628	0.0153839
chr13	93793001	93803000	58	0.011805	0.00791144
chr13	93794001	93804000	58	0.00821848	0.00363317
chr13	93795001	93805000	64	0.00254254	9.49519e-05
chr13	93796001	93806000	63	5.57231e-05	-0.00314494
chr13	93797001	93807000	65	0.00270082	0.000600684
chr13	93798001	93808000	66	0.00356815	0.000800227
chr13	93799001	93809000	68	0.00831472	0.0048186
chr13	93800001	93810000	68	0.0153894	0.0127812
chr13	93801001	93811000	68	0.01783	0.0154085
chr13	93802001	93812000	65	0.017737	0.0165839
chr13	93803001	93813000	73	0.0338061	0.0329872
chr13	93804001	93814000	74	0.113068	0.0720539
chr13	93805001	93815000	64	0.131815	0.0847634
chr13	93806001	93816000	59	0.141815	0.0917943
chr13	93807001	93817000	53	0.156127	0.0962244
chr13	93808001	93818000	52	0.160692	0.0977087
chr13	93809001	93819000	45	0.179533	0.102716
chr13	93810001	93820000	44	0.189563	0.103727
chr13	93811001	93821000	42	0.192871	0.110488
chr13	93812001	93822000	42	0.210222	0.115878
chr13	93813001	93823000	35	0.236113	0.110472
chr13	93814001	93824000	32	0.067306	0.0402243
chr13	93815001	93825000	35	0.240842	0.118002
chr13	93816001	93826000	37	0.257448	0.13848
chr13	93817001	93827000	35	0.279726	0.160803
chr13	93818001	93828000	34	0.30705	0.183458
chr13	93819001	93829000	35	0.338083	0.212976
chr13	93820001	93830000	37	0.361247	0.221432
chr13	93821001	93831000	37	0.38034	0.237892
chr13	93822001	93832000	45	0.398153	0.288828
chr13	93823001	93833000	43	0.415176	0.316296
chr13	93824001	93834000	48	0.420687	0.332453
chr13	93825001	93835000	49	0.371037	0.305461
chr13	93826001	93836000	48	0.371266	0.303483
chr13	93827001	93837000	54	0.332299	0.279964
chr13	93828001	93838000	55	0.318658	0.272321
chr13	93829001	93839000	60	0.283146	0.250631
chr13	93830001	93840000	64	0.248236	0.2261
chr13	93831001	93841000	67	0.231442	0.21063
chr13	93832001	93842000	66	0.176307	0.170547
chr13	93833001	93843000	63	0.17512	0.170026
chr13	93834001	93844000	55	0.152872	0.154389
chr13	93835001	93845000	51	0.156884	0.144693
chr13	93836001	93846000	50	0.181881	0.149171
chr13	93837001	93847000	42	0.194091	0.151109
chr13	93838001	93848000	44	0.183695	0.134923
chr13	93839001	93849000	36	0.200185	0.135875
chr13	93840001	93850000	31	0.217848	0.146216
chr13	93841001	93851000	28	0.233127	0.150909
chr13	93842001	93852000	22	0.353962	0.209157
chr13	93843001	93853000	21	0.354907	0.203658
chr13	93844001	93854000	21	0.351989	0.193062
chr13	93845001	93855000	20	0.316293	0.158628
chr13	93846001	93856000	17	0.279179	0.140387
chr13	93847001	93857000	18	0.280885	0.15085
chr13	93848001	93858000	16	0.298443	0.179209
chr13	93849001	93859000	16	0.330975	0.207704
chr13	93850001	93860000	17	0.42811	0.290339
chr13	93851001	93861000	15	0.455684	0.322206
chr13	93852001	93862000	11	0.379332	0.264535
chr13	93853001	93863000	13	0.355585	0.241481
chr13	93854001	93864000	14	0.354863	0.262257
chr13	93855001	93865000	13	0.379479	0.285972
chr13	93856001	93866000	17	0.339812	0.260882
chr13	93857001	93867000	22	0.26555	0.195835
chr13	93858001	93868000	30	0.228051	0.165077
chr13	93859001	93869000	45	0.12499	0.0830828
chr13	93860001	93870000	48	0.0450614	0.0312114
chr13	93861001	93871000	55	0.0574623	0.0332084
chr13	93862001	93872000	59	0.0737445	0.0394832
chr13	93863001	93873000	62	0.0813563	0.0400884
chr13	93864001	93874000	63	0.0933998	0.0425615
chr13	93865001	93875000	67	0.0863356	0.0373643
chr13	93866001	93876000	72	0.112789	0.0462327
chr13	93867001	93877000	73	0.112318	0.0432311
chr13	93868001	93878000	65	0.109032	0.0365393
chr13	93869001	93879000	50	0.15367	0.0618791
chr13	93870001	93880000	42	0.189363	0.0837314
chr13	93871001	93881000	35	0.202447	0.0910973
chr13	93872001	93882000	34	0.245762	0.126471
chr13	93873001	93883000	31	0.255237	0.127813
chr13	93874001	93884000	32	0.245825	0.114014
chr13	93875001	93885000	38	0.300783	0.138871
chr13	93876001	93886000	31	0.303713	0.116689
chr13	93877001	93887000	26	0.358712	0.163154
chr13	93878001	93888000	42	0.242335	0.114225
chr13	93879001	93889000	47	0.262039	0.135188
chr13	93880001	93890000	57	0.295822	0.172422
chr13	93881001	93891000	70	0.272545	0.161723
chr13	93882001	93892000	78	0.232811	0.132084
chr13	93883001	93893000	79	0.232141	0.13104
chr13	93884001	93894000	86	0.215188	0.107639
chr13	93885001	93895000	84	0.190878	0.0960552
chr13	93886001	93896000	85	0.195141	0.0994188
chr13	93887001	93897000	90	0.184642	0.0874961
chr13	93888001	93898000	73	0.219816	0.102947
chr13	93889001	93899000	74	0.191656	0.0783467
chr13	93890001	93900000	66	0.123405	0.0408729
chr13	93891001	93901000	59	0.123155	0.0376808
chr13	93892001	93902000	62	0.140586	0.05064
chr13	93893001	93903000	63	0.1582	0.0660713
chr13	93894001	93904000	63	0.181295	0.10666
chr13	93895001	93905000	66	0.191496	0.126534
chr13	93896001	93906000	70	0.196536	0.139809
chr13	93897001	93907000	70	0.20173	0.159139
chr13	93898001	93908000	83	0.191895	0.1508
chr13	93899001	93909000	82	0.192943	0.162497
chr13	93900001	93910000	85	0.194688	0.167229
chr13	93901001	93911000	81	0.191908	0.164846
chr13	93902001	93912000	69	0.199292	0.175806
chr13	93903001	93913000	68	0.194775	0.170081
chr13	93904001	93914000	58	0.191486	0.167603
chr13	93905001	93915000	50	0.185609	0.161365
chr13	93906001	93916000	46	0.173128	0.146821
chr13	93907001	93917000	40	0.162097	0.132083
chr13	93908001	93918000	27	0.192241	0.154206
chr13	93909001	93919000	23	0.213579	0.167385
chr13	93910001	93920000	18	0.200729	0.143667
chr13	93911001	93921000	22	0.171391	0.121315
chr13	93912001	93922000	22	0.183073	0.128914
chr13	93913001	93923000	19	0.176146	0.12007
chr13	93914001	93924000	18	0.177234	0.122909
chr13	93915001	93925000	15	0.18715	0.131407
chr13	93916001	93926000	12	0.189707	0.132102
chr13	93917001	93927000	11	0.202562	0.1477
chr13	93918001	93928000	10	0.158409	0.112963
chr13	93919001	93929000	8	0.137406	0.087188
chr13	93920001	93930000	8	0.137406	0.087188
chr13	93921001	93931000	2	0.30305	0.229182
chr13	93940001	93950000	2	0.085887	0.0814222
chr13	93941001	93951000	2	0.085887	0.0814222
chr13	93942001	93952000	5	0.20992	0.187936
chr13	93943001	93953000	8	0.159236	0.135342
chr13	93944001	93954000	9	0.13173	0.116226
chr13	93945001	93955000	15	0.133613	0.10136
chr13	93946001	93956000	16	0.127363	0.0957057
chr13	93947001	93957000	17	0.126376	0.0969483
chr13	93948001	93958000	23	0.108462	0.0885184
chr13	93949001	93959000	37	0.098213	0.0819281
chr13	93950001	93960000	49	0.0872882	0.0725774
chr13	93951001	93961000	57	0.0767489	0.0647993
chr13	93952001	93962000	62	0.0740788	0.0627318
chr13	93953001	93963000	60	0.0746185	0.0630558
chr13	93954001	93964000	62	0.0738731	0.0623197
chr13	93955001	93965000	56	0.0693786	0.060526
chr13	93956001	93966000	67	0.0705666	0.0633572
chr13	93957001	93967000	69	0.0714496	0.0645947
chr13	93958001	93968000	69	0.0716556	0.0648671
chr13	93959001	93969000	57	0.0678224	0.0651242
chr13	93960001	93970000	51	0.0649382	0.0698411
chr13	93961001	93971000	45	0.0766989	0.0826522
chr13	93962001	93972000	45	0.0826292	0.0929021
chr13	93963001	93973000	52	0.0902486	0.100152
chr13	93964001	93974000	51	0.0942728	0.105587
chr13	93965001	93975000	52	0.0972069	0.107354
chr13	93966001	93976000	43	0.10413	0.11439
chr13	93967001	93977000	45	0.116152	0.125096
chr13	93968001	93978000	41	0.129934	0.141226
chr13	93969001	93979000	42	0.135622	0.145214
chr13	93970001	93980000	39	0.16324	0.170049
chr13	93971001	93981000	41	0.160421	0.16201
chr13	93972001	93982000	37	0.151693	0.142939
chr13	93973001	93983000	34	0.153756	0.139646
chr13	93974001	93984000	39	0.157921	0.137506
chr13	93975001	93985000	47	0.18139	0.152163
chr13	93976001	93986000	49	0.175671	0.145673
chr13	93977001	93987000	47	0.166878	0.138296
chr13	93978001	93988000	45	0.16405	0.131831
chr13	93979001	93989000	43	0.159328	0.125164
chr13	93980001	93990000	38	0.151605	0.113461
chr13	93981001	93991000	34	0.155633	0.117832
chr13	93982001	93992000	31	0.160998	0.127541
chr13	93983001	93993000	26	0.168121	0.13193
chr13	93984001	93994000	22	0.160181	0.121506
chr13	93985001	93995000	16	0.0486783	0.046292
chr13	93986001	93996000	12	0.0200832	0.0422818
chr13	93987001	93997000	9	0.00285604	0.0117737
chr13	93988001	93998000	10	0.0740242	0.045955
chr13	93989001	93999000	10	0.0927636	0.0611732
chr13	93990001	94000000	13	0.0972717	0.0711146
chr13	93991001	94001000	16	0.108099	0.0878046
chr13	93992001	94002000	19	0.18106	0.117839
chr13	93993001	94003000	30	0.228912	0.14236
chr13	93994001	94004000	35	0.380833	0.260975
chr13	93995001	94005000	40	0.40481	0.282576
chr13	93996001	94006000	49	0.440742	0.325109
chr13	93997001	94007000	49	0.440742	0.325109
chr13	93998001	94008000	51	0.440443	0.321113
chr13	93999001	94009000	52	0.436846	0.316725
chr13	94000001	94010000	49	0.453596	0.329733
chr13	94001001	94011000	48	0.463984	0.341023
chr13	94002001	94012000	45	0.467297	0.344057
chr13	94003001	94013000	35	0.500797	0.383829
chr13	94004001	94014000	27	0.446304	0.314527
chr13	94005001	94015000	19	0.444229	0.329969
chr13	94006001	94016000	9	0.317882	0.187366
chr13	94007001	94017000	9	0.317882	0.187366
chr13	94008001	94018000	7	0.346811	0.212167
chr13	94009001	94019000	5	0.432105	0.249991
chr13	94010001	94020000	5	0.432105	0.249991
chr13	94011001	94021000	3	0.432568	0.185807
chr13	94012001	94022000	2	0.471046	0.291112
chr13	94013001	94023000	5	0.343597	0.165553
chr13	94014001	94024000	5	0.343597	0.165553
chr13	94015001	94025000	5	0.343597	0.165553
chr13	94016001	94026000	5	0.343597	0.165553
chr13	94017001	94027000	5	0.343597	0.165553
chr13	94018001	94028000	4	0.0663836	0.0572237
chr13	94019001	94029000	4	0.0663836	0.0572237
chr13	94020001	94030000	4	0.0663836	0.0572237
chr13	94021001	94031000	5	0.376655	0.17694
chr13	94022001	94032000	5	0.376655	0.17694
chr13	94023001	94033000	1	0.655803	0.655803
chr13	94024001	94034000	2	0.476537	0.42407
chr13	94025001	94035000	2	0.476537	0.42407
chr13	94026001	94036000	3	0.392396	0.29904
chr13	94027001	94037000	4	0.457437	0.37428
chr13	94028001	94038000	4	0.457437	0.37428
chr13	94029001	94039000	10	0.347129	0.218458
chr13	94030001	94040000	17	0.374506	0.234049
chr13	94031001	94041000	16	0.343004	0.20769
chr13	94032001	94042000	20	0.372891	0.225424
chr13	94033001	94043000	27	0.325592	0.222228
chr13	94034001	94044000	39	0.274508	0.197862
chr13	94035001	94045000	41	0.26949	0.197356
chr13	94036001	94046000	57	0.236692	0.18869
chr13	94037001	94047000	74	0.204944	0.171025
chr13	94038001	94048000	86	0.202027	0.173325
chr13	94039001	94049000	99	0.197524	0.179089
chr13	94040001	94050000	106	0.183723	0.175627
chr13	94041001	94051000	116	0.196308	0.181917
chr13	94042001	94052000	121	0.179804	0.165922
chr13	94043001	94053000	114	0.176692	0.163025
chr13	94044001	94054000	101	0.177687	0.16511
chr13	94045001	94055000	99	0.177477	0.164658
chr13	94046001	94056000	82	0.180823	0.165712
chr13	94047001	94057000	64	0.191586	0.173248
chr13	94048001	94058000	52	0.193154	0.169957
chr13	94049001	94059000	33	0.198219	0.161409
chr13	94050001	94060000	20	0.246303	0.171478
chr13	94051001	94061000	10	0.145333	0.0943596
chr13	94052001	94062000	1	0.784	0.784
chr13	94053001	94063000	2	0.510998	0.418917
chr13	94054001	94064000	2	0.510998	0.418917
chr13	94055001	94065000	2	0.510998	0.418917
chr13	94056001	94066000	2	0.510998	0.418917
chr13	94057001	94067000	2	0.510998	0.418917
chr13	94058001	94068000	4	0.355512	0.200186
chr13	94059001	94069000	13	0.327894	0.215589
chr13	94060001	94070000	16	0.322093	0.21084
chr13	94061001	94071000	16	0.322093	0.21084
chr13	94062001	94072000	16	0.322093	0.21084
chr13	94063001	94073000	19	0.364922	0.23979
chr13	94064001	94074000	22	0.3366	0.218281
chr13	94065001	94075000	38	0.267349	0.183024
chr13	94066001	94076000	52	0.256842	0.170904
chr13	94067001	94077000	68	0.277597	0.192133
chr13	94068001	94078000	76	0.283507	0.203852
chr13	94069001	94079000	76	0.282952	0.208003
chr13	94070001	94080000	75	0.265631	0.198
chr13	94071001	94081000	79	0.259339	0.194983
chr13	94072001	94082000	85	0.25011	0.188915
chr13	94073001	94083000	83	0.236884	0.182521
chr13	94074001	94084000	85	0.268853	0.203206
chr13	94075001	94085000	75	0.310315	0.232456
chr13	94076001	94086000	64	0.326248	0.255941
chr13	94077001	94087000	48	0.326036	0.254212
chr13	94078001	94088000	46	0.311709	0.236726
chr13	94079001	94089000	37	0.312766	0.231678
chr13	94080001	94090000	34	0.326064	0.240457
chr13	94081001	94091000	31	0.352026	0.260294
chr13	94082001	94092000	26	0.378863	0.284259
chr13	94083001	94093000	25	0.38426	0.286234
chr13	94084001	94094000	22	0.306478	0.223886
chr13	94085001	94095000	18	0.202316	0.152253
chr13	94086001	94096000	17	0.153942	0.113507
chr13	94087001	94097000	21	0.140082	0.107042
chr13	94088001	94098000	13	0.115531	0.0899987
chr13	94089001	94099000	17	0.133953	0.0888015
chr13	94090001	94100000	18	0.133247	0.0824336
chr13	94091001	94101000	19	0.0874792	0.0603333
chr13	94092001	94102000	21	0.085628	0.0513635
chr13	94093001	94103000	23	0.0893364	0.0475291
chr13	94094001	94104000	21	0.092239	0.0454354
chr13	94095001	94105000	24	0.096946	0.0553862
chr13	94096001	94106000	23	0.0957121	0.0579273
chr13	94097001	94107000	21	0.108827	0.0632289
chr13	94098001	94108000	22	0.109883	0.0660921
chr13	94099001	94109000	19	0.0901696	0.0572927
chr13	94100001	94110000	21	0.113455	0.0757108
chr13	94101001	94111000	22	0.127333	0.0812184
chr13	94102001	94112000	24	0.193566	0.144016
chr13	94103001	94113000	25	0.186963	0.15164
chr13	94104001	94114000	28	0.182497	0.151271
chr13	94105001	94115000	25	0.202149	0.153115
chr13	94106001	94116000	26	0.202485	0.141853
chr13	94107001	94117000	27	0.188007	0.131766
chr13	94108001	94118000	26	0.191238	0.131979
chr13	94109001	94119000	27	0.189787	0.140652
chr13	94110001	94120000	26	0.178638	0.134488
chr13	94111001	94121000	23	0.180911	0.138695
chr13	94112001	94122000	18	0.113852	0.0895776
chr13	94113001	94123000	15	0.112941	0.0935572
chr13	94114001	94124000	13	0.0809709	0.0707882
chr13	94115001	94125000	17	0.060005	0.0630228
chr13	94116001	94126000	15	0.0659258	0.0760563
chr13	94117001	94127000	12	0.0681259	0.0797999
chr13	94118001	94128000	12	0.0681259	0.0797999
chr13	94119001	94129000	13	0.0525077	0.0818273
chr13	94120001	94130000	12	0.0391665	0.0702147
chr13	94121001	94131000	12	0.0391665	0.0702147
chr13	94122001	94132000	12	0.0391665	0.0702147
chr13	94123001	94133000	12	0.0280313	0.0511046
chr13	94124001	94134000	11	0.0376176	0.0592531
chr13	94125001	94135000	6	0.0587758	0.0960339
chr13	94126001	94136000	6	0.0587758	0.0960339
chr13	94127001	94137000	7	0.0725494	0.107412
chr13	94128001	94138000	8	0.0508969	0.0891697
chr13	94129001	94139000	9	0.117609	0.0977955
chr13	94130001	94140000	8	0.139371	0.115841
chr13	94131001	94141000	8	0.139371	0.115841
chr13	94132001	94142000	10	0.137631	0.104192
chr13	94133001	94143000	9	0.157287	0.115346
chr13	94134001	94144000	10	0.168023	0.129403
chr13	94135001	94145000	10	0.187668	0.140345
chr13	94136001	94146000	11	0.190086	0.148779
chr13	94137001	94147000	10	0.191307	0.146089
chr13	94138001	94148000	14	0.129373	0.107936
chr13	94139001	94149000	15	0.129766	0.116762
chr13	94140001	94150000	20	0.133471	0.119652
chr13	94141001	94151000	23	0.116729	0.100597
chr13	94142001	94152000	22	0.108768	0.0985971
chr13	94143001	94153000	22	0.108768	0.0985971
chr13	94144001	94154000	24	0.111476	0.0988425
chr13	94145001	94155000	23	0.102003	0.090884
chr13	94146001	94156000	26	0.0924802	0.0839429
chr13	94147001	94157000	28	0.107237	0.0946187
chr13	94148001	94158000	27	0.105083	0.0960377
chr13	94149001	94159000	32	0.0986196	0.0983753
chr13	94150001	94160000	41	0.0911996	0.0919826
chr13	94151001	94161000	40	0.104378	0.112667
chr13	94152001	94162000	39	0.108106	0.11631
chr13	94153001	94163000	44	0.104907	0.117287
chr13	94154001	94164000	47	0.100774	0.114405
chr13	94155001	94165000	54	0.104479	0.12122
chr13	94156001	94166000	54	0.104598	0.120164
chr13	94157001	94167000	54	0.0977906	0.115016
chr13	94158001	94168000	52	0.10399	0.119838
chr13	94159001	94169000	45	0.0915429	0.107568
chr13	94160001	94170000	35	0.0886015	0.107434
chr13	94161001	94171000	35	0.0918917	0.116274
chr13	94162001	94172000	38	0.105429	0.124622
chr13	94163001	94173000	34	0.10476	0.119623
chr13	94164001	94174000	28	0.106277	0.121135
chr13	94165001	94175000	21	0.0982953	0.105853
chr13	94166001	94176000	20	0.128322	0.131185
chr13	94167001	94177000	20	0.125006	0.121531
chr13	94168001	94178000	20	0.164011	0.154994
chr13	94169001	94179000	19	0.189925	0.176409
chr13	94170001	94180000	16	0.228273	0.219464
chr13	94171001	94181000	16	0.196766	0.17096
chr13	94172001	94182000	14	0.174197	0.149883
chr13	94173001	94183000	15	0.174731	0.153394
chr13	94174001	94184000	16	0.177999	0.158834
chr13	94175001	94185000	17	0.19232	0.169734
chr13	94176001	94186000	14	0.180275	0.158315
chr13	94177001	94187000	16	0.199384	0.187168
chr13	94178001	94188000	16	0.149099	0.144868
chr13	94179001	94189000	14	0.154134	0.146314
chr13	94180001	94190000	13	0.131904	0.131097
chr13	94181001	94191000	11	0.141892	0.13771
chr13	94182001	94192000	12	0.128661	0.122298
chr13	94183001	94193000	13	0.126932	0.115842
chr13	94184001	94194000	14	0.101226	0.0842563
chr13	94185001	94195000	24	0.0300006	0.0194757
chr13	94186001	94196000	29	0.0193988	0.00973809
chr13	94187001	94197000	27	-0.0163588	-0.02157
chr13	94188001	94198000	29	0.00146652	-0.00831755
chr13	94189001	94199000	32	0.0114265	-0.000424799
chr13	94190001	94200000	41	0.036195	0.0206516
chr13	94191001	94201000	50	0.0425158	0.0313747
chr13	94192001	94202000	53	0.0789813	0.0509417
chr13	94193001	94203000	54	0.115504	0.0765656
chr13	94194001	94204000	53	0.127493	0.0895693
chr13	94195001	94205000	44	0.175839	0.14048
chr13	94196001	94206000	39	0.196015	0.163234
chr13	94197001	94207000	40	0.234762	0.190217
chr13	94198001	94208000	38	0.281472	0.226055
chr13	94199001	94209000	36	0.299617	0.240388
chr13	94200001	94210000	27	0.372151	0.288654
chr13	94201001	94211000	20	0.474434	0.410979
chr13	94202001	94212000	17	0.527869	0.487722
chr13	94203001	94213000	14	0.523017	0.473505
chr13	94204001	94214000	14	0.542549	0.489687
chr13	94205001	94215000	13	0.52475	0.457944
chr13	94206001	94216000	14	0.547215	0.48178
chr13	94207001	94217000	15	0.505372	0.431044
chr13	94208001	94218000	14	0.471173	0.387209
chr13	94209001	94219000	14	0.474785	0.364495
chr13	94210001	94220000	17	0.410024	0.304014
chr13	94211001	94221000	17	0.316477	0.232846
chr13	94212001	94222000	16	0.243316	0.1717
chr13	94213001	94223000	17	0.249223	0.173516
chr13	94214001	94224000	17	0.188237	0.141413
chr13	94215001	94225000	20	0.160844	0.10411
chr13	94216001	94226000	20	0.0773018	0.0623846
chr13	94217001	94227000	17	0.0343037	0.0218474
chr13	94218001	94228000	17	0.0705032	0.0296437
chr13	94219001	94229000	17	0.0767221	0.0377323
chr13	94220001	94230000	16	0.0904054	0.0484326
chr13	94221001	94231000	20	0.13322	0.0830557
chr13	94222001	94232000	23	0.160347	0.11708
chr13	94223001	94233000	22	0.177466	0.133495
chr13	94224001	94234000	22	0.161989	0.122852
chr13	94225001	94235000	20	0.166242	0.143558
chr13	94226001	94236000	22	0.193472	0.163673
chr13	94227001	94237000	22	0.206632	0.182755
chr13	94228001	94238000	24	0.187302	0.165765
chr13	94229001	94239000	26	0.17951	0.156794
chr13	94230001	94240000	26	0.175984	0.153114
chr13	94231001	94241000	24	0.150423	0.133772
chr13	94232001	94242000	24	0.108135	0.0979935
chr13	94233001	94243000	23	0.093735	0.0841658
chr13	94234001	94244000	29	0.0967975	0.0897801
chr13	94235001	94245000	31	0.0896098	0.0799627
chr13	94236001	94246000	31	0.0841529	0.0740015
chr13	94237001	94247000	32	0.0758476	0.0659296
chr13	94238001	94248000	32	0.0783735	0.0689453
chr13	94239001	94249000	31	0.0794934	0.0698307
chr13	94240001	94250000	33	0.0868965	0.0727709
chr13	94241001	94251000	31	0.0871081	0.0736987
chr13	94242001	94252000	28	0.116115	0.0907294
chr13	94243001	94253000	29	0.113908	0.0861888
chr13	94244001	94254000	31	0.0771753	0.0525408
chr13	94245001	94255000	33	0.0807566	0.0576905
chr13	94246001	94256000	32	0.0655238	0.0459997
chr13	94247001	94257000	31	0.0576022	0.0388147
chr13	94248001	94258000	33	0.0492158	0.0297434
chr13	94249001	94259000	36	0.0492455	0.0297142
chr13	94250001	94260000	36	0.0436831	0.0343998
chr13	94251001	94261000	39	0.0555965	0.0527203
chr13	94252001	94262000	46	0.0462573	0.0543304
chr13	94253001	94263000	50	0.0511678	0.0565324
chr13	94254001	94264000	47	0.0928699	0.0774829
chr13	94255001	94265000	45	0.101689	0.083716
chr13	94256001	94266000	47	0.116054	0.0935841
chr13	94257001	94267000	49	0.138484	0.115098
chr13	94258001	94268000	57	0.206308	0.17955
chr13	94259001	94269000	59	0.220769	0.188539
chr13	94260001	94270000	63	0.241522	0.213729
chr13	94261001	94271000	64	0.233878	0.207834
chr13	94262001	94272000	60	0.232224	0.213405
chr13	94263001	94273000	56	0.242504	0.225272
chr13	94264001	94274000	54	0.232244	0.22908
chr13	94265001	94275000	59	0.224561	0.220268
chr13	94266001	94276000	58	0.214245	0.217012
chr13	94267001	94277000	58	0.201741	0.204143
chr13	94268001	94278000	46	0.154642	0.155036
chr13	94269001	94279000	44	0.151194	0.152208
chr13	94270001	94280000	40	0.103943	0.0934737
chr13	94271001	94281000	37	0.0949361	0.084598
chr13	94272001	94282000	35	0.0940523	0.0800068
chr13	94273001	94283000	35	0.0911314	0.0761662
chr13	94274001	94284000	35	0.0827067	0.0672365
chr13	94275001	94285000	27	0.0666795	0.0514539
chr13	94276001	94286000	25	0.0603239	0.0427724
chr13	94277001	94287000	22	0.0415715	0.027789
chr13	94278001	94288000	23	0.0334602	0.0207981
chr13	94279001	94289000	19	-0.0151417	-0.0133352
chr13	94280001	94290000	15	-0.0105806	-0.00964997
chr13	94281001	94291000	15	-0.00447195	-0.00436109
chr13	94282001	94292000	14	-0.00210991	-0.00384768
chr13	94283001	94293000	15	-0.0038749	-0.00619463
chr13	94284001	94294000	12	-0.00949252	-0.0123401
chr13	94285001	94295000	11	-0.00730762	-0.00868285
chr13	94286001	94296000	13	0.00651181	0.013244
chr13	94287001	94297000	15	0.0131952	0.0219579
chr13	94288001	94298000	17	0.056448	0.0624251
chr13	94289001	94299000	19	0.0437828	0.0511708
chr13	94290001	94300000	22	0.0439648	0.0499228
chr13	94291001	94301000	29	0.0616424	0.0618383
chr13	94292001	94302000	30	0.0677135	0.065591
chr13	94293001	94303000	34	0.0767593	0.0709598
chr13	94294001	94304000	41	0.105824	0.0843309
chr13	94295001	94305000	45	0.111638	0.0900441
chr13	94296001	94306000	45	0.112743	0.0893409
chr13	94297001	94307000	52	0.10095	0.0856868
chr13	94298001	94308000	49	0.0919917	0.076661
chr13	94299001	94309000	50	0.0917125	0.0758031
chr13	94300001	94310000	50	0.0865811	0.0735014
chr13	94301001	94311000	41	0.0849142	0.0702803
chr13	94302001	94312000	40	0.0812491	0.0670168
chr13	94303001	94313000	36	0.0758772	0.0632946
chr13	94304001	94314000	32	0.033197	0.0373066
chr13	94305001	94315000	32	0.0148426	0.0179215
chr13	94306001	94316000	32	0.00822239	0.00999682
chr13	94307001	94317000	27	-0.0135627	-0.0152176
chr13	94308001	94318000	34	0.0880317	0.0371836
chr13	94309001	94319000	35	0.142785	0.0762222
chr13	94310001	94320000	33	0.153413	0.0797268
chr13	94311001	94321000	37	0.197654	0.11395
chr13	94312001	94322000	40	0.232713	0.147922
chr13	94313001	94323000	41	0.259392	0.174828
chr13	94314001	94324000	41	0.297623	0.216037
chr13	94315001	94325000	44	0.324372	0.251878
chr13	94316001	94326000	43	0.32828	0.26275
chr13	94317001	94327000	42	0.347615	0.275713
chr13	94318001	94328000	38	0.366191	0.296415
chr13	94319001	94329000	39	0.360889	0.268215
chr13	94320001	94330000	42	0.353517	0.274107
chr13	94321001	94331000	39	0.345498	0.25412
chr13	94322001	94332000	43	0.32076	0.233194
chr13	94323001	94333000	43	0.314063	0.225023
chr13	94324001	94334000	48	0.267165	0.17031
chr13	94325001	94335000	44	0.266374	0.165076
chr13	94326001	94336000	43	0.275768	0.174958
chr13	94327001	94337000	44	0.255016	0.166275
chr13	94328001	94338000	40	0.23074	0.149005
chr13	94329001	94339000	35	0.22891	0.154732
chr13	94330001	94340000	34	0.208594	0.128959
chr13	94331001	94341000	34	0.207584	0.128939
chr13	94332001	94342000	27	0.175996	0.0941394
chr13	94333001	94343000	27	0.150158	0.0731987
chr13	94334001	94344000	21	0.190626	0.107311
chr13	94335001	94345000	18	0.105585	0.0536561
chr13	94336001	94346000	17	0.0618111	0.0315077
chr13	94337001	94347000	18	0.392995	0.16662
chr13	94338001	94348000	19	0.38205	0.155647
chr13	94339001	94349000	20	0.376856	0.146054
chr13	94340001	94350000	18	0.400958	0.17542
chr13	94341001	94351000	27	0.327812	0.195404
chr13	94342001	94352000	30	0.340965	0.197463
chr13	94343001	94353000	28	0.33973	0.201881
chr13	94344001	94354000	27	0.324411	0.197042
chr13	94345001	94355000	27	0.324411	0.197042
chr13	94346001	94356000	28	0.322324	0.190085
chr13	94347001	94357000	26	0.165094	0.110618
chr13	94348001	94358000	27	0.166072	0.112086
chr13	94349001	94359000	27	0.169479	0.117243
chr13	94350001	94360000	26	0.16627	0.112838
chr13	94351001	94361000	15	0.119069	0.0579741
chr13	94352001	94362000	11	0.0202091	0.022071
chr13	94353001	94363000	11	0.0110295	0.0160383
chr13	94354001	94364000	9	0.00442057	0.0122587
chr13	94355001	94365000	11	0.0600308	0.0690517
chr13	94356001	94366000	10	0.0616997	0.0757329
chr13	94357001	94367000	9	0.1068	0.111786
chr13	94358001	94368000	9	0.12677	0.148623
chr13	94359001	94369000	10	0.136796	0.148838
chr13	94360001	94370000	10	0.136796	0.148838
chr13	94361001	94371000	11	0.132364	0.143227
chr13	94362001	94372000	11	0.132364	0.143227
chr13	94363001	94373000	12	0.143267	0.158343
chr13	94364001	94374000	12	0.143267	0.158343
chr13	94365001	94375000	10	0.120066	0.125088
chr13	94366001	94376000	10	0.120066	0.125088
chr13	94367001	94377000	8	0.125005	0.131057
chr13	94368001	94378000	7	0.10114	0.0872544
chr13	94369001	94379000	5	0.139538	0.124669
chr13	94370001	94380000	5	0.139538	0.124669
chr13	94371001	94381000	5	0.181546	0.15641
chr13	94372001	94382000	5	0.181546	0.15641
chr13	94373001	94383000	3	0.230028	0.164634
chr13	94374001	94384000	4	0.175493	0.131298
chr13	94375001	94385000	6	0.217772	0.171214
chr13	94376001	94386000	6	0.217772	0.171214
chr13	94377001	94387000	6	0.217772	0.171214
chr13	94378001	94388000	6	0.213836	0.168902
chr13	94379001	94389000	9	0.162969	0.129566
chr13	94380001	94390000	12	0.186613	0.142539
chr13	94381001	94391000	13	0.178907	0.135037
chr13	94382001	94392000	14	0.176526	0.125551
chr13	94383001	94393000	14	0.176526	0.125551
chr13	94384001	94394000	13	0.188907	0.132802
chr13	94385001	94395000	14	0.154263	0.100749
chr13	94386001	94396000	16	0.150481	0.0926055
chr13	94387001	94397000	19	0.183754	0.117993
chr13	94388001	94398000	18	0.187611	0.125195
chr13	94389001	94399000	17	0.228478	0.138963
chr13	94390001	94400000	15	0.221041	0.121349
chr13	94391001	94401000	15	0.287092	0.148396
chr13	94392001	94402000	14	0.291811	0.158836
chr13	94393001	94403000	16	0.2909	0.1751
chr13	94394001	94404000	18	0.26812	0.154485
chr13	94395001	94405000	19	0.268812	0.162738
chr13	94396001	94406000	18	0.268767	0.165945
chr13	94397001	94407000	15	0.261704	0.148454
chr13	94398001	94408000	15	0.261704	0.148454
chr13	94399001	94409000	13	0.245838	0.131975
chr13	94400001	94410000	13	0.234015	0.13893
chr13	94401001	94411000	12	0.15966	0.0926955
chr13	94402001	94412000	15	0.120842	0.0721167
chr13	94403001	94413000	15	0.0709007	0.0287044
chr13	94404001	94414000	14	0.0731569	0.0320176
chr13	94405001	94415000	11	0.00545943	-0.00681931
chr13	94406001	94416000	16	0.0730217	0.034795
chr13	94407001	94417000	17	0.0809273	0.0419061
chr13	94408001	94418000	25	0.114275	0.0825956
chr13	94409001	94419000	24	0.11608	0.0861944
chr13	94410001	94420000	23	0.117977	0.0859138
chr13	94411001	94421000	22	0.121254	0.0896909
chr13	94412001	94422000	19	0.152773	0.105463
chr13	94413001	94423000	18	0.171339	0.126371
chr13	94414001	94424000	20	0.176518	0.138797
chr13	94415001	94425000	19	0.177414	0.147461
chr13	94416001	94426000	13	0.167182	0.169526
chr13	94417001	94427000	12	0.168198	0.17068
chr13	94418001	94428000	8	0.258104	0.198382
chr13	94419001	94429000	10	0.318972	0.21601
chr13	94420001	94430000	11	0.316698	0.194026
chr13	94421001	94431000	11	0.316698	0.194026
chr13	94422001	94432000	13	0.292223	0.170729
chr13	94423001	94433000	12	0.304186	0.168491
chr13	94424001	94434000	11	0.318691	0.142182
chr13	94425001	94435000	14	0.271627	0.141557
chr13	94426001	94436000	16	0.313052	0.173862
chr13	94427001	94437000	16	0.313052	0.173862
chr13	94428001	94438000	15	0.243344	0.132194
chr13	94429001	94439000	19	0.190351	0.130972
chr13	94430001	94440000	24	0.190838	0.147854
chr13	94431001	94441000	25	0.192009	0.150565
chr13	94432001	94442000	23	0.196644	0.159953
chr13	94433001	94443000	26	0.180272	0.141926
chr13	94434001	94444000	26	0.191434	0.155806
chr13	94435001	94445000	25	0.184746	0.147019
chr13	94436001	94446000	23	0.146538	0.125021
chr13	94437001	94447000	30	0.145318	0.125904
chr13	94438001	94448000	29	0.151188	0.13034
chr13	94439001	94449000	26	0.125626	0.106369
chr13	94440001	94450000	23	0.121601	0.11102
chr13	94441001	94451000	25	0.166222	0.146866
chr13	94442001	94452000	27	0.171692	0.151118
chr13	94443001	94453000	24	0.190216	0.169543
chr13	94444001	94454000	24	0.168767	0.152077
chr13	94445001	94455000	23	0.193525	0.173605
chr13	94446001	94456000	24	0.184064	0.166327
chr13	94447001	94457000	20	0.18658	0.17106
chr13	94448001	94458000	19	0.191395	0.172159
chr13	94449001	94459000	21	0.181061	0.161742
chr13	94450001	94460000	20	0.15414	0.131043
chr13	94451001	94461000	21	0.0761539	0.0601402
chr13	94452001	94462000	21	0.0522842	0.0419313
chr13	94453001	94463000	27	0.0986763	0.076561
chr13	94454001	94464000	32	0.153835	0.131198
chr13	94455001	94465000	42	0.209793	0.181113
chr13	94456001	94466000	47	0.205812	0.177275
chr13	94457001	94467000	45	0.218279	0.187626
chr13	94458001	94468000	44	0.221228	0.193139
chr13	94459001	94469000	40	0.233341	0.207929
chr13	94460001	94470000	39	0.249604	0.22436
chr13	94461001	94471000	38	0.259818	0.237096
chr13	94462001	94472000	39	0.261114	0.237219
chr13	94463001	94473000	36	0.257813	0.226577
chr13	94464001	94474000	36	0.216614	0.178307
chr13	94465001	94475000	26	0.138754	0.108532
chr13	94466001	94476000	21	0.133014	0.0985722
chr13	94467001	94477000	21	0.106974	0.0841171
chr13	94468001	94478000	26	0.156426	0.112558
chr13	94469001	94479000	28	0.167094	0.124637
chr13	94470001	94480000	28	0.175401	0.128337
chr13	94471001	94481000	26	0.186061	0.133249
chr13	94472001	94482000	23	0.197215	0.138975
chr13	94473001	94483000	21	0.22312	0.166094
chr13	94474001	94484000	15	0.26511	0.206026
chr13	94475001	94485000	15	0.309626	0.236632
chr13	94476001	94486000	15	0.315601	0.256859
chr13	94477001	94487000	15	0.316197	0.250878
chr13	94478001	94488000	10	0.32015	0.260313
chr13	94479001	94489000	8	0.352483	0.258485
chr13	94480001	94490000	7	0.29862	0.212153
chr13	94481001	94491000	6	0.316354	0.229756
chr13	94482001	94492000	9	0.285386	0.228474
chr13	94483001	94493000	11	0.259751	0.217699
chr13	94484001	94494000	12	0.27789	0.224229
chr13	94485001	94495000	13	0.215983	0.179732
chr13	94486001	94496000	14	0.248137	0.187021
chr13	94487001	94497000	16	0.275344	0.193956
chr13	94488001	94498000	16	0.275344	0.193956
chr13	94489001	94499000	19	0.292813	0.184583
chr13	94490001	94500000	19	0.292813	0.184583
chr13	94491001	94501000	22	0.267573	0.160135
chr13	94492001	94502000	30	0.253021	0.17675
chr13	94493001	94503000	31	0.232774	0.153354
chr13	94494001	94504000	34	0.227899	0.158034
chr13	94495001	94505000	35	0.203084	0.140711
chr13	94496001	94506000	37	0.157191	0.112609
chr13	94497001	94507000	40	0.110767	0.0845219
chr13	94498001	94508000	41	0.106542	0.0812692
chr13	94499001	94509000	38	0.0880706	0.0753876
chr13	94500001	94510000	38	0.0880706	0.0753876
chr13	94501001	94511000	37	0.0868518	0.0751497
chr13	94502001	94512000	31	0.0282215	0.0248059
chr13	94503001	94513000	28	0.0285288	0.0266893
chr13	94504001	94514000	23	-0.010226	-0.00633403
chr13	94505001	94515000	22	0.0362928	0.0319886
chr13	94506001	94516000	19	0.0578726	0.0497417
chr13	94507001	94517000	14	0.108137	0.08659
chr13	94508001	94518000	16	0.115332	0.0844382
chr13	94509001	94519000	15	0.119469	0.0918337
chr13	94510001	94520000	28	0.121691	0.0666454
chr13	94511001	94521000	30	0.224492	0.128411
chr13	94512001	94522000	27	0.236885	0.128715
chr13	94513001	94523000	28	0.243515	0.133347
chr13	94514001	94524000	29	0.240745	0.127912
chr13	94515001	94525000	30	0.205412	0.103762
chr13	94516001	94526000	40	0.200254	0.114331
chr13	94517001	94527000	52	0.198454	0.118601
chr13	94518001	94528000	49	0.203384	0.124028
chr13	94519001	94529000	49	0.203384	0.124028
chr13	94520001	94530000	51	0.191461	0.128787
chr13	94521001	94531000	57	0.140622	0.0987634
chr13	94522001	94532000	57	0.141757	0.0991645
chr13	94523001	94533000	65	0.132738	0.0916351
chr13	94524001	94534000	67	0.143639	0.0993133
chr13	94525001	94535000	64	0.148852	0.102313
chr13	94526001	94536000	53	0.143263	0.0952288
chr13	94527001	94537000	40	0.125958	0.0859399
chr13	94528001	94538000	40	0.125958	0.0859399
chr13	94529001	94539000	40	0.125958	0.0859399
chr13	94530001	94540000	25	0.153771	0.0983298
chr13	94531001	94541000	15	0.161086	0.0985927
chr13	94532001	94542000	14	0.190714	0.120562
chr13	94533001	94543000	5	0.234826	0.188264
chr13	94534001	94544000	4	0.211389	0.228777
chr13	94535001	94545000	8	0.147797	0.158194
chr13	94536001	94546000	13	0.251374	0.210204
chr13	94537001	94547000	15	0.254626	0.221713
chr13	94538001	94548000	16	0.298686	0.254393
chr13	94539001	94549000	19	0.254139	0.220584
chr13	94540001	94550000	19	0.254139	0.220584
chr13	94541001	94551000	19	0.254139	0.220584
chr13	94542001	94552000	20	0.265972	0.224834
chr13	94543001	94553000	22	0.25356	0.210394
chr13	94544001	94554000	22	0.226175	0.182497
chr13	94545001	94555000	27	0.21794	0.174423
chr13	94546001	94556000	40	0.19031	0.160801
chr13	94547001	94557000	42	0.183756	0.154171
chr13	94548001	94558000	53	0.175372	0.147449
chr13	94549001	94559000	57	0.185306	0.14875
chr13	94550001	94560000	58	0.181391	0.145351
chr13	94551001	94561000	58	0.181391	0.145351
chr13	94552001	94562000	63	0.179636	0.142327
chr13	94553001	94563000	61	0.183264	0.147124
chr13	94554001	94564000	59	0.189831	0.151544
chr13	94555001	94565000	52	0.207993	0.160606
chr13	94556001	94566000	44	0.193842	0.138307
chr13	94557001	94567000	56	0.173618	0.123063
chr13	94558001	94568000	70	0.120854	0.0814137
chr13	94559001	94569000	74	0.120254	0.0830424
chr13	94560001	94570000	88	0.126222	0.0890154
chr13	94561001	94571000	90	0.1257	0.0885626
chr13	94562001	94572000	100	0.121355	0.0835799
chr13	94563001	94573000	99	0.121503	0.08334
chr13	94564001	94574000	113	0.120468	0.0889757
chr13	94565001	94575000	118	0.113607	0.0858448
chr13	94566001	94576000	108	0.111166	0.0852404
chr13	94567001	94577000	92	0.109106	0.0843889
chr13	94568001	94578000	66	0.131573	0.104123
chr13	94569001	94579000	55	0.129631	0.102567
chr13	94570001	94580000	57	0.137199	0.116131
chr13	94571001	94581000	81	0.124593	0.101705
chr13	94572001	94582000	77	0.136863	0.119152
chr13	94573001	94583000	104	0.130655	0.115425
chr13	94574001	94584000	108	0.122668	0.104669
chr13	94575001	94585000	127	0.106137	0.0900387
chr13	94576001	94586000	152	0.0923937	0.0781336
chr13	94577001	94587000	173	0.0848158	0.0722415
chr13	94578001	94588000	206	0.0809884	0.0680622
chr13	94579001	94589000	206	0.0809884	0.0680622
chr13	94580001	94590000	189	0.0727198	0.0603318
chr13	94581001	94591000	163	0.0689585	0.0591831
chr13	94582001	94592000	150	0.0555798	0.0478699
chr13	94583001	94593000	123	0.0432809	0.0353742
chr13	94584001	94594000	105	0.0371634	0.0309266
chr13	94585001	94595000	97	0.0575246	0.0480932
chr13	94586001	94596000	106	0.0842648	0.0667109
chr13	94587001	94597000	116	0.0836188	0.0638145
chr13	94588001	94598000	109	0.0845032	0.0655688
chr13	94589001	94599000	155	0.074345	0.0622942
chr13	94590001	94600000	195	0.0730162	0.0664809
chr13	94591001	94601000	236	0.0700126	0.0633137
chr13	94592001	94602000	263	0.068213	0.0608055
chr13	94593001	94603000	292	0.0661931	0.060006
chr13	94594001	94604000	339	0.066884	0.0615961
chr13	94595001	94605000	351	0.0641908	0.0603096
chr13	94596001	94606000	363	0.0552227	0.0543961
chr13	94597001	94607000	386	0.0543415	0.054478
chr13	94598001	94608000	401	0.0535912	0.0541838
chr13	94599001	94609000	402	0.0560573	0.0576267
chr13	94600001	94610000	389	0.0580405	0.0565924
chr13	94601001	94611000	399	0.0567286	0.0560758
chr13	94602001	94612000	384	0.0569602	0.0575153
chr13	94603001	94613000	355	0.0577095	0.0579041
chr13	94604001	94614000	319	0.0617632	0.0608797
chr13	94605001	94615000	292	0.0589942	0.0580744
chr13	94606001	94616000	249	0.0639119	0.0621486
chr13	94607001	94617000	200	0.0695434	0.0657949
chr13	94608001	94618000	166	0.0710381	0.0658523
chr13	94609001	94619000	135	0.0579809	0.04853
chr13	94610001	94620000	113	0.0450576	0.0392914
chr13	94611001	94621000	67	0.0410505	0.0314609
chr13	94612001	94622000	67	0.0315678	0.0169311
chr13	94613001	94623000	82	0.0232966	0.0105553
chr13	94614001	94624000	84	-0.0173013	-0.0145866
chr13	94615001	94625000	87	-0.0163481	-0.0139791
chr13	94616001	94626000	88	-0.0160636	-0.0129431
chr13	94617001	94627000	88	-0.0131877	-0.00819249
chr13	94618001	94628000	87	-0.0115262	-0.00652409
chr13	94619001	94629000	75	-0.00443358	-0.000847806
chr13	94620001	94630000	79	-0.00821568	-0.00369488
chr13	94621001	94631000	76	-0.00762489	-0.002968
chr13	94622001	94632000	80	-0.00324766	0.000829458
chr13	94623001	94633000	71	0.00360138	0.00722248
chr13	94624001	94634000	66	0.061066	0.0394323
chr13	94625001	94635000	65	0.0896472	0.060478
chr13	94626001	94636000	63	0.0941558	0.0659726
chr13	94627001	94637000	62	0.104271	0.0737059
chr13	94628001	94638000	56	0.115999	0.0835207
chr13	94629001	94639000	55	0.141708	0.103128
chr13	94630001	94640000	47	0.170281	0.131515
chr13	94631001	94641000	46	0.180595	0.140582
chr13	94632001	94642000	32	0.244837	0.206895
chr13	94633001	94643000	31	0.306703	0.268795
chr13	94634001	94644000	28	0.322698	0.281174
chr13	94635001	94645000	27	0.314882	0.269175
chr13	94636001	94646000	30	0.3195	0.269546
chr13	94637001	94647000	31	0.332424	0.285248
chr13	94638001	94648000	37	0.305035	0.242359
chr13	94639001	94649000	38	0.306321	0.226157
chr13	94640001	94650000	44	0.30222	0.230579
chr13	94641001	94651000	48	0.307483	0.236217
chr13	94642001	94652000	50	0.30963	0.22999
chr13	94643001	94653000	47	0.281526	0.205458
chr13	94644001	94654000	42	0.264777	0.187938
chr13	94645001	94655000	39	0.27727	0.195255
chr13	94646001	94656000	35	0.272431	0.190239
chr13	94647001	94657000	33	0.261957	0.176666
chr13	94648001	94658000	30	0.295745	0.212544
chr13	94649001	94659000	28	0.277112	0.214673
chr13	94650001	94660000	27	0.245023	0.177712
chr13	94651001	94661000	22	0.207876	0.147611
chr13	94652001	94662000	20	0.197869	0.156777
chr13	94653001	94663000	19	0.210478	0.171017
chr13	94654001	94664000	22	0.201324	0.16142
chr13	94655001	94665000	23	0.185006	0.144367
chr13	94656001	94666000	23	0.187475	0.146709
chr13	94657001	94667000	21	0.168805	0.139994
chr13	94658001	94668000	20	0.173704	0.141691
chr13	94659001	94669000	18	0.173173	0.139268
chr13	94660001	94670000	15	0.18205	0.154762
chr13	94661001	94671000	23	0.22141	0.185286
chr13	94662001	94672000	23	0.24287	0.190553
chr13	94663001	94673000	23	0.259048	0.202928
chr13	94664001	94674000	21	0.286049	0.234189
chr13	94665001	94675000	23	0.258873	0.223994
chr13	94666001	94676000	25	0.273813	0.238569
chr13	94667001	94677000	28	0.285432	0.249876
chr13	94668001	94678000	27	0.287952	0.253932
chr13	94669001	94679000	33	0.312902	0.268808
chr13	94670001	94680000	32	0.325957	0.274852
chr13	94671001	94681000	27	0.350422	0.289921
chr13	94672001	94682000	27	0.340114	0.277836
chr13	94673001	94683000	27	0.330679	0.259837
chr13	94674001	94684000	26	0.322274	0.248579
chr13	94675001	94685000	27	0.363687	0.297094
chr13	94676001	94686000	24	0.36538	0.2937
chr13	94677001	94687000	24	0.325428	0.237815
chr13	94678001	94688000	26	0.303152	0.200082
chr13	94679001	94689000	22	0.240595	0.146002
chr13	94680001	94690000	25	0.200778	0.11441
chr13	94681001	94691000	23	0.16028	0.0825382
chr13	94682001	94692000	26	0.146282	0.0749467
chr13	94683001	94693000	26	0.145859	0.0781381
chr13	94684001	94694000	29	0.136282	0.0744027
chr13	94685001	94695000	27	0.0170193	0.0111618
chr13	94686001	94696000	33	0.0241134	0.0155023
chr13	94687001	94697000	32	0.0270524	0.0185999
chr13	94688001	94698000	36	0.0330281	0.024945
chr13	94689001	94699000	36	0.0333493	0.0256371
chr13	94690001	94700000	31	0.0357772	0.028086
chr13	94691001	94701000	30	0.0364624	0.0286592
chr13	94692001	94702000	25	0.0377581	0.029271
chr13	94693001	94703000	24	0.0375739	0.0287394
chr13	94694001	94704000	21	0.0369115	0.0268408
chr13	94695001	94705000	18	0.0373032	0.0278048
chr13	94696001	94706000	12	0.0296973	0.0241899
chr13	94697001	94707000	9	0.0433345	0.0301378
chr13	94698001	94708000	4	0.029083	0.00635675
chr13	94699001	94709000	5	0.0259446	0.0130989
chr13	94700001	94710000	16	0.040234	0.0233025
chr13	94701001	94711000	27	0.0505855	0.0346442
chr13	94702001	94712000	39	0.0741955	0.0550218
chr13	94703001	94713000	50	0.0691134	0.046431
chr13	94704001	94714000	53	0.0691161	0.0464141
chr13	94705001	94715000	64	0.0615716	0.0407653
chr13	94706001	94716000	73	0.0746493	0.0459608
chr13	94707001	94717000	82	0.0737692	0.0464512
chr13	94708001	94718000	88	0.0717478	0.0467546
chr13	94709001	94719000	94	0.0639075	0.0418725
chr13	94710001	94720000	93	0.0636061	0.0416961
chr13	94711001	94721000	85	0.061221	0.0390905
chr13	94712001	94722000	79	0.0520862	0.0299562
chr13	94713001	94723000	77	0.0493064	0.0312817
chr13	94714001	94724000	76	0.0537334	0.0347207
chr13	94715001	94725000	66	0.0582814	0.0383602
chr13	94716001	94726000	60	0.0392563	0.0298541
chr13	94717001	94727000	56	0.0350087	0.0286894
chr13	94718001	94728000	53	0.0353075	0.0296517
chr13	94719001	94729000	52	0.0406009	0.035173
chr13	94720001	94730000	47	0.0381331	0.0364651
chr13	94721001	94731000	51	0.0384893	0.0376403
chr13	94722001	94732000	48	0.0316005	0.0345778
chr13	94723001	94733000	45	0.0306256	0.0338237
chr13	94724001	94734000	45	0.0250539	0.0299864
chr13	94725001	94735000	49	0.0201606	0.0254536
chr13	94726001	94736000	55	0.0123756	0.0169106
chr13	94727001	94737000	57	0.00864714	0.0125534
chr13	94728001	94738000	60	0.00972513	0.0129718
chr13	94729001	94739000	54	0.00744443	0.0103945
chr13	94730001	94740000	52	0.00409724	0.00671383
chr13	94731001	94741000	47	0.000953878	0.00321584
chr13	94732001	94742000	46	0.00220861	0.00421794
chr13	94733001	94743000	42	0.00602592	0.00737285
chr13	94734001	94744000	48	0.0112498	0.0120087
chr13	94735001	94745000	44	0.0152451	0.0152448
chr13	94736001	94746000	42	0.0541659	0.059496
chr13	94737001	94747000	36	0.0635821	0.0688521
chr13	94738001	94748000	30	0.0658919	0.0736156
chr13	94739001	94749000	35	0.0654814	0.0688164
chr13	94740001	94750000	42	0.0595633	0.0620085
chr13	94741001	94751000	49	0.0496431	0.05199
chr13	94742001	94752000	52	0.0511364	0.0533831
chr13	94743001	94753000	53	0.0580867	0.0556185
chr13	94744001	94754000	48	0.0543901	0.0529822
chr13	94745001	94755000	49	0.0536069	0.0522439
chr13	94746001	94756000	45	0.0408583	0.0307688
chr13	94747001	94757000	46	0.0676705	0.0425677
chr13	94748001	94758000	46	0.0781376	0.0485827
chr13	94749001	94759000	43	0.0970976	0.0620108
chr13	94750001	94760000	34	0.122004	0.0757188
chr13	94751001	94761000	25	0.164905	0.104639
chr13	94752001	94762000	20	0.190397	0.117514
chr13	94753001	94763000	17	0.191161	0.116624
chr13	94754001	94764000	22	0.169586	0.101098
chr13	94755001	94765000	30	0.140955	0.0796741
chr13	94756001	94766000	44	0.145682	0.0825467
chr13	94757001	94767000	62	0.101854	0.0630321
chr13	94758001	94768000	69	0.104956	0.0605882
chr13	94759001	94769000	72	0.108853	0.0635152
chr13	94760001	94770000	75	0.106726	0.0603457
chr13	94761001	94771000	79	0.120197	0.067864
chr13	94762001	94772000	84	0.118214	0.0679224
chr13	94763001	94773000	86	0.122038	0.070843
chr13	94764001	94774000	80	0.13417	0.0796672
chr13	94765001	94775000	72	0.150834	0.0932408
chr13	94766001	94776000	56	0.147604	0.0924272
chr13	94767001	94777000	37	0.19115	0.11668
chr13	94768001	94778000	30	0.194009	0.123976
chr13	94769001	94779000	24	0.183756	0.114521
chr13	94770001	94780000	22	0.241275	0.16778
chr13	94771001	94781000	21	0.221624	0.15376
chr13	94772001	94782000	19	0.26082	0.189007
chr13	94773001	94783000	20	0.286554	0.231259
chr13	94774001	94784000	19	0.286761	0.228784
chr13	94775001	94785000	20	0.260284	0.215113
chr13	94776001	94786000	19	0.265251	0.224034
chr13	94777001	94787000	20	0.245867	0.216339
chr13	94778001	94788000	19	0.24727	0.230289
chr13	94779001	94789000	19	0.256892	0.228069
chr13	94780001	94790000	25	0.359718	0.32203
chr13	94781001	94791000	32	0.43846	0.394937
chr13	94782001	94792000	35	0.398589	0.366011
chr13	94783001	94793000	45	0.399714	0.338347
chr13	94784001	94794000	51	0.381271	0.319138
chr13	94785001	94795000	51	0.374951	0.315144
chr13	94786001	94796000	64	0.430348	0.360795
chr13	94787001	94797000	76	0.433657	0.366481
chr13	94788001	94798000	83	0.45158	0.390093
chr13	94789001	94799000	87	0.448995	0.382185
chr13	94790001	94800000	87	0.43926	0.371797
chr13	94791001	94801000	81	0.42941	0.361153
chr13	94792001	94802000	89	0.432853	0.362511
chr13	94793001	94803000	77	0.430135	0.36959
chr13	94794001	94804000	78	0.42383	0.357799
chr13	94795001	94805000	87	0.42978	0.367984
chr13	94796001	94806000	80	0.396107	0.330227
chr13	94797001	94807000	70	0.381331	0.30981
chr13	94798001	94808000	68	0.336928	0.25477
chr13	94799001	94809000	67	0.327142	0.247258
chr13	94800001	94810000	60	0.296072	0.213199
chr13	94801001	94811000	63	0.271751	0.193776
chr13	94802001	94812000	53	0.247531	0.17363
chr13	94803001	94813000	52	0.252249	0.176368
chr13	94804001	94814000	45	0.288596	0.202316
chr13	94805001	94815000	34	0.261909	0.159549
chr13	94806001	94816000	29	0.226463	0.141131
chr13	94807001	94817000	25	0.256989	0.158688
chr13	94808001	94818000	21	0.357321	0.211938
chr13	94809001	94819000	17	0.404077	0.257274
chr13	94810001	94820000	16	0.422188	0.275829
chr13	94811001	94821000	10	0.562688	0.386539
chr13	94812001	94822000	10	0.61183	0.456657
chr13	94813001	94823000	10	0.61183	0.456657
chr13	94814001	94824000	10	0.61183	0.456657
chr13	94815001	94825000	15	0.54704	0.365375
chr13	94816001	94826000	17	0.51137	0.310978
chr13	94817001	94827000	19	0.527232	0.343759
chr13	94818001	94828000	20	0.480248	0.311302
chr13	94819001	94829000	21	0.484662	0.322639
chr13	94820001	94830000	28	0.504206	0.339736
chr13	94821001	94831000	29	0.50289	0.347156
chr13	94822001	94832000	27	0.508411	0.361977
chr13	94823001	94833000	29	0.520575	0.38151
chr13	94824001	94834000	32	0.538487	0.410163
chr13	94825001	94835000	27	0.563152	0.452708
chr13	94826001	94836000	31	0.567278	0.48662
chr13	94827001	94837000	36	0.516381	0.424831
chr13	94828001	94838000	35	0.533749	0.434952
chr13	94829001	94839000	35	0.530087	0.418304
chr13	94830001	94840000	28	0.518288	0.425122
chr13	94831001	94841000	28	0.505856	0.411913
chr13	94832001	94842000	27	0.483533	0.390006
chr13	94833001	94843000	25	0.463081	0.36959
chr13	94834001	94844000	22	0.375603	0.303785
chr13	94835001	94845000	21	0.344428	0.282659
chr13	94836001	94846000	16	0.413878	0.292458
chr13	94837001	94847000	10	0.555881	0.390594
chr13	94838001	94848000	8	0.592454	0.449567
chr13	94839001	94849000	7	0.605192	0.51855
chr13	94840001	94850000	9	0.551876	0.456057
chr13	94841001	94851000	11	0.514459	0.389502
chr13	94842001	94852000	12	0.471345	0.37066
chr13	94843001	94853000	13	0.462481	0.369314
chr13	94844001	94854000	12	0.474839	0.380054
chr13	94845001	94855000	13	0.459178	0.373424
chr13	94846001	94856000	16	0.370354	0.330755
chr13	94847001	94857000	16	0.339132	0.31032
chr13	94848001	94858000	17	0.342466	0.315164
chr13	94849001	94859000	21	0.328523	0.270409
chr13	94850001	94860000	20	0.33966	0.279829
chr13	94851001	94861000	19	0.323651	0.271352
chr13	94852001	94862000	18	0.33974	0.279094
chr13	94853001	94863000	18	0.335512	0.258815
chr13	94854001	94864000	22	0.345263	0.268515
chr13	94855001	94865000	24	0.348982	0.27659
chr13	94856001	94866000	21	0.338566	0.257388
chr13	94857001	94867000	21	0.338566	0.257388
chr13	94858001	94868000	20	0.334738	0.250624
chr13	94859001	94869000	21	0.346565	0.291017
chr13	94860001	94870000	27	0.340366	0.297639
chr13	94861001	94871000	29	0.338168	0.291557
chr13	94862001	94872000	30	0.339646	0.29477
chr13	94863001	94873000	32	0.343838	0.311061
chr13	94864001	94874000	35	0.340298	0.315924
chr13	94865001	94875000	37	0.341707	0.318877
chr13	94866001	94876000	47	0.342452	0.308749
chr13	94867001	94877000	50	0.348168	0.313929
chr13	94868001	94878000	55	0.339913	0.305857
chr13	94869001	94879000	53	0.360535	0.320622
chr13	94870001	94880000	48	0.36256	0.313741
chr13	94871001	94881000	45	0.364145	0.317236
chr13	94872001	94882000	44	0.362256	0.309098
chr13	94873001	94883000	44	0.358964	0.300877
chr13	94874001	94884000	41	0.342099	0.270568
chr13	94875001	94885000	37	0.339898	0.260699
chr13	94876001	94886000	27	0.32359	0.240173
chr13	94877001	94887000	31	0.272912	0.178782
chr13	94878001	94888000	29	0.276493	0.178575
chr13	94879001	94889000	29	0.196207	0.150012
chr13	94880001	94890000	30	0.171583	0.137029
chr13	94881001	94891000	30	0.152962	0.128367
chr13	94882001	94892000	36	0.144893	0.126857
chr13	94883001	94893000	34	0.116328	0.112746
chr13	94884001	94894000	31	0.113291	0.117987
chr13	94885001	94895000	31	0.10335	0.108361
chr13	94886001	94896000	32	0.165182	0.145701
chr13	94887001	94897000	27	0.156175	0.14932
chr13	94888001	94898000	25	0.167649	0.146222
chr13	94889001	94899000	28	0.123665	0.103215
chr13	94890001	94900000	27	0.14169	0.112875
chr13	94891001	94901000	26	0.155009	0.126068
chr13	94892001	94902000	26	0.150215	0.11902
chr13	94893001	94903000	29	0.182043	0.1422
chr13	94894001	94904000	29	0.18539	0.149558
chr13	94895001	94905000	29	0.194791	0.16344
chr13	94896001	94906000	26	0.153886	0.122257
chr13	94897001	94907000	26	0.199161	0.162799
chr13	94898001	94908000	25	0.185082	0.153868
chr13	94899001	94909000	19	0.235694	0.202634
chr13	94900001	94910000	18	0.262206	0.230825
chr13	94901001	94911000	18	0.257682	0.214256
chr13	94902001	94912000	12	0.362466	0.296485
chr13	94903001	94913000	9	0.35075	0.279424
chr13	94904001	94914000	8	0.363485	0.283809
chr13	94905001	94915000	8	0.350018	0.252704
chr13	94906001	94916000	8	0.350018	0.252704
chr13	94907001	94917000	5	0.257075	0.200473
chr13	94908001	94918000	5	0.257075	0.200473
chr13	94909001	94919000	5	0.257075	0.200473
chr13	94910001	94920000	5	0.0312759	0.0679581
chr13	94911001	94921000	5	0.0909266	0.12349
chr13	94912001	94922000	4	0.0682038	0.0881653
chr13	94913001	94923000	5	0.0727185	0.057616
chr13	94914001	94924000	6	0.0672533	0.055615
chr13	94915001	94925000	7	0.13995	0.0877281
chr13	94916001	94926000	8	0.201017	0.138187
chr13	94917001	94927000	9	0.164884	0.12426
chr13	94918001	94928000	11	0.147219	0.102233
chr13	94919001	94929000	12	0.139462	0.0909372
chr13	94920001	94930000	13	0.132598	0.0814224
chr13	94921001	94931000	13	0.147284	0.0951328
chr13	94922001	94932000	13	0.147284	0.0951328
chr13	94923001	94933000	11	0.170049	0.119203
chr13	94924001	94934000	10	0.183029	0.126562
chr13	94925001	94935000	8	0.145172	0.101434
chr13	94926001	94936000	7	0.0667786	0.0457248
chr13	94927001	94937000	6	0.0909742	0.0512054
chr13	94928001	94938000	5	0.24048	0.158482
chr13	94929001	94939000	6	0.36433	0.301421
chr13	94930001	94940000	5	0.529975	0.501208
chr13	94931001	94941000	4	0.54544	0.520864
chr13	94932001	94942000	8	0.293937	0.259758
chr13	94933001	94943000	8	0.293937	0.259758
chr13	94934001	94944000	10	0.286896	0.236552
chr13	94935001	94945000	11	0.294929	0.253464
chr13	94936001	94946000	11	0.294929	0.253464
chr13	94937001	94947000	12	0.291605	0.252705
chr13	94938001	94948000	12	0.266121	0.20865
chr13	94939001	94949000	10	0.228235	0.1521
chr13	94940001	94950000	10	0.195051	0.13643
chr13	94941001	94951000	10	0.195051	0.13643
chr13	94942001	94952000	7	0.420587	0.285418
chr13	94943001	94953000	10	0.358704	0.198358
chr13	94944001	94954000	9	0.346271	0.210418
chr13	94945001	94955000	12	0.275185	0.124285
chr13	94946001	94956000	16	0.227222	0.116851
chr13	94947001	94957000	20	0.186704	0.080037
chr13	94948001	94958000	19	0.190983	0.0862102
chr13	94949001	94959000	19	0.190983	0.0862102
chr13	94950001	94960000	22	0.142916	0.0529657
chr13	94951001	94961000	25	0.122182	0.0512026
chr13	94952001	94962000	26	0.0924946	0.043936
chr13	94953001	94963000	24	0.120438	0.0631397
chr13	94954001	94964000	25	0.127113	0.0642026
chr13	94955001	94965000	22	0.151977	0.0871726
chr13	94956001	94966000	19	0.157367	0.0844647
chr13	94957001	94967000	18	0.174143	0.112959
chr13	94958001	94968000	19	0.162906	0.104757
chr13	94959001	94969000	21	0.176872	0.111295
chr13	94960001	94970000	25	0.165178	0.115567
chr13	94961001	94971000	26	0.206776	0.143725
chr13	94962001	94972000	26	0.187075	0.125168
chr13	94963001	94973000	30	0.167812	0.107212
chr13	94964001	94974000	29	0.163442	0.107121
chr13	94965001	94975000	31	0.142168	0.0887854
chr13	94966001	94976000	37	0.112519	0.0690707
chr13	94967001	94977000	33	0.108754	0.0652035
chr13	94968001	94978000	35	0.101396	0.0605296
chr13	94969001	94979000	37	0.0925589	0.0545196
chr13	94970001	94980000	32	0.0809616	0.0449193
chr13	94971001	94981000	29	0.0294568	0.0147147
chr13	94972001	94982000	29	0.0285158	0.013478
chr13	94973001	94983000	28	0.0158085	0.0104704
chr13	94974001	94984000	27	0.00668662	0.0042844
chr13	94975001	94985000	27	0.00477312	0.00273927
chr13	94976001	94986000	24	0.0174705	0.0133038
chr13	94977001	94987000	26	0.0157807	0.0107166
chr13	94978001	94988000	27	0.0485212	0.027691
chr13	94979001	94989000	25	0.0291567	0.0184462
chr13	94980001	94990000	25	0.0379972	0.029576
chr13	94981001	94991000	28	0.0420048	0.0350363
chr13	94982001	94992000	30	0.0413785	0.0335181
chr13	94983001	94993000	28	0.0458109	0.0351742
chr13	94984001	94994000	29	0.0458646	0.0356428
chr13	94985001	94995000	27	0.0562851	0.043893
chr13	94986001	94996000	24	0.0668814	0.0563297
chr13	94987001	94997000	23	0.0836384	0.0710966
chr13	94988001	94998000	19	0.0634303	0.0653814
chr13	94989001	94999000	18	0.0676493	0.0690921
chr13	94990001	95000000	15	0.0669854	0.0675614
chr13	94991001	95001000	11	0.0734726	0.0745454
chr13	94992001	95002000	7	0.111909	0.117618
chr13	94993001	95003000	5	0.131912	0.124203
chr13	94994001	95004000	4	0.140061	0.143062
chr13	94995001	95005000	4	0.132279	0.135292
chr13	94996001	95006000	3	0.10157	0.0868468
chr13	94997001	95007000	2	0.0120893	0.00894545
chr13	94998001	95008000	4	0.0553931	0.0799333
chr13	94999001	95009000	4	0.0873301	0.0833791
chr13	95000001	95010000	5	0.110088	0.115573
chr13	95001001	95011000	5	0.110088	0.115573
chr13	95002001	95012000	5	0.110088	0.115573
chr13	95003001	95013000	6	0.0849268	0.0986172
chr13	95004001	95014000	6	0.0849268	0.0986172
chr13	95005001	95015000	5	0.0943299	0.106842
chr13	95006001	95016000	5	0.0943299	0.106842
chr13	95007001	95017000	5	0.0943299	0.106842
chr13	95008001	95018000	3	0.0769231	0.0774553
chr13	95009001	95019000	4	0.0800571	0.0837224
chr13	95010001	95020000	5	0.0332339	0.000570572
chr13	95011001	95021000	5	0.0332339	0.000570572
chr13	95012001	95022000	5	0.0332339	0.000570572
chr13	95013001	95023000	4	0.0455447	-0.00274658
chr13	95014001	95024000	5	0.0495842	0.0108416
chr13	95015001	95025000	6	0.0535952	0.0192519
chr13	95016001	95026000	10	0.0378838	0.00258549
chr13	95017001	95027000	14	0.0458308	0.014578
chr13	95018001	95028000	15	0.0400471	0.0136798
chr13	95019001	95029000	14	0.0663216	0.0274853
chr13	95020001	95030000	12	0.0727995	0.0393737
chr13	95021001	95031000	13	0.070802	0.0374771
chr13	95022001	95032000	14	0.0648925	0.0349924
chr13	95023001	95033000	17	0.0867478	0.0450666
chr13	95024001	95034000	17	0.125211	0.0687778
chr13	95025001	95035000	19	0.149151	0.07836
chr13	95026001	95036000	17	0.174104	0.112447
chr13	95027001	95037000	17	0.222563	0.133282
chr13	95028001	95038000	16	0.248265	0.141543
chr13	95029001	95039000	15	0.247032	0.133892
chr13	95030001	95040000	15	0.247032	0.133892
chr13	95031001	95041000	14	0.255407	0.142405
chr13	95032001	95042000	13	0.283356	0.153152
chr13	95033001	95043000	10	0.299317	0.171474
chr13	95034001	95044000	9	0.258322	0.138494
chr13	95035001	95045000	6	0.267739	0.144255
chr13	95036001	95046000	5	0.353641	0.200143
chr13	95037001	95047000	1	0.468285	0.468285
chr13	95038001	95048000	6	0.369126	0.330522
chr13	95039001	95049000	6	0.369126	0.330522
chr13	95040001	95050000	6	0.369126	0.330522
chr13	95041001	95051000	6	0.369126	0.330522
chr13	95042001	95052000	6	0.369126	0.330522
chr13	95043001	95053000	9	0.281353	0.213343
chr13	95044001	95054000	9	0.281353	0.213343
chr13	95045001	95055000	10	0.262327	0.193984
chr13	95046001	95056000	15	0.382421	0.219771
chr13	95047001	95057000	16	0.372849	0.205931
chr13	95048001	95058000	11	0.390017	0.161823
chr13	95049001	95059000	12	0.368234	0.15198
chr13	95050001	95060000	12	0.368234	0.15198
chr13	95051001	95061000	13	0.365278	0.138303
chr13	95052001	95062000	13	0.365278	0.138303
chr13	95053001	95063000	14	0.41138	0.223575
chr13	95054001	95064000	16	0.365502	0.21285
chr13	95055001	95065000	17	0.34483	0.199542
chr13	95056001	95066000	12	0.161842	0.130765
chr13	95057001	95067000	16	0.169525	0.14452
chr13	95058001	95068000	20	0.195541	0.158001
chr13	95059001	95069000	21	0.185707	0.148582
chr13	95060001	95070000	23	0.169024	0.133876
chr13	95061001	95071000	23	0.225694	0.166193
chr13	95062001	95072000	23	0.225694	0.166193
chr13	95063001	95073000	20	0.231185	0.150402
chr13	95064001	95074000	19	0.243774	0.142456
chr13	95065001	95075000	18	0.257884	0.154123
chr13	95066001	95076000	18	0.267322	0.152578
chr13	95067001	95077000	15	0.366852	0.179772
chr13	95068001	95078000	12	0.374946	0.16819
chr13	95069001	95079000	11	0.400773	0.183305
chr13	95070001	95080000	10	0.440601	0.216267
chr13	95071001	95081000	9	0.361017	0.160579
chr13	95072001	95082000	9	0.361017	0.160579
chr13	95073001	95083000	9	0.37132	0.170218
chr13	95074001	95084000	10	0.325285	0.180031
chr13	95075001	95085000	11	0.423268	0.252055
chr13	95076001	95086000	11	0.40186	0.26397
chr13	95077001	95087000	9	0.330781	0.245781
chr13	95078001	95088000	9	0.426576	0.306677
chr13	95079001	95089000	8	0.455724	0.344764
chr13	95080001	95090000	8	0.484096	0.388444
chr13	95081001	95091000	10	0.466645	0.353148
chr13	95082001	95092000	11	0.463793	0.318696
chr13	95083001	95093000	10	0.45446	0.296421
chr13	95084001	95094000	10	0.449342	0.282886
chr13	95085001	95095000	9	0.496891	0.298695
chr13	95086001	95096000	8	0.530783	0.322875
chr13	95087001	95097000	8	0.530783	0.322875
chr13	95088001	95098000	7	0.479777	0.266506
chr13	95089001	95099000	7	0.479777	0.266506
chr13	95090001	95100000	7	0.472217	0.211402
chr13	95091001	95101000	6	0.397497	0.179148
chr13	95092001	95102000	6	0.397497	0.179148
chr13	95093001	95103000	6	0.397497	0.179148
chr13	95094001	95104000	4	0.534522	0.241928
chr13	95095001	95105000	4	0.0219292	0.019871
chr13	95096001	95106000	4	0.0219292	0.019871
chr13	95097001	95107000	4	0.0219292	0.019871
chr13	95098001	95108000	6	0.00416003	0.00516478
chr13	95099001	95109000	6	0.00416003	0.00516478
chr13	95100001	95110000	5	-0.000403287	-0.00759536
chr13	95101001	95111000	5	0.363038	0.125675
chr13	95102001	95112000	4	0.370099	0.163549
chr13	95103001	95113000	6	0.475933	0.218953
chr13	95104001	95114000	6	0.475933	0.218953
chr13	95105001	95115000	7	0.519801	0.275658
chr13	95106001	95116000	7	0.519801	0.275658
chr13	95107001	95117000	8	0.477273	0.249354
chr13	95108001	95118000	6	0.544629	0.340554
chr13	95109001	95119000	6	0.544629	0.340554
chr13	95110001	95120000	6	0.544629	0.340554
chr13	95111001	95121000	5	0.494152	0.271596
chr13	95112001	95122000	5	0.494152	0.271596
chr13	95113001	95123000	3	0.394993	0.232818
chr13	95114001	95124000	3	0.394993	0.232818
chr13	95115001	95125000	3	0.154993	0.138111
chr13	95116001	95126000	6	0.134796	0.115805
chr13	95117001	95127000	6	0.144155	0.102955
chr13	95118001	95128000	12	0.193975	0.163307
chr13	95119001	95129000	15	0.199959	0.167218
chr13	95120001	95130000	19	0.205396	0.172809
chr13	95121001	95131000	21	0.189678	0.154945
chr13	95122001	95132000	22	0.178984	0.149324
chr13	95123001	95133000	23	0.203479	0.162301
chr13	95124001	95134000	25	0.190282	0.149091
chr13	95125001	95135000	23	0.188127	0.146877
chr13	95126001	95136000	21	0.192562	0.151781
chr13	95127001	95137000	20	0.194117	0.159964
chr13	95128001	95138000	15	0.221821	0.15812
chr13	95129001	95139000	12	0.221388	0.151935
chr13	95130001	95140000	8	0.220079	0.131013
chr13	95131001	95141000	8	0.253287	0.186045
chr13	95132001	95142000	7	0.285922	0.208152
chr13	95133001	95143000	7	0.303171	0.217681
chr13	95134001	95144000	7	0.317991	0.254278
chr13	95135001	95145000	9	0.333292	0.244946
chr13	95136001	95146000	13	0.289116	0.213999
chr13	95137001	95147000	14	0.271295	0.204384
chr13	95138001	95148000	16	0.237882	0.169491
chr13	95139001	95149000	18	0.25196	0.186789
chr13	95140001	95150000	19	0.258517	0.194811
chr13	95141001	95151000	18	0.266257	0.201662
chr13	95142001	95152000	22	0.271802	0.206415
chr13	95143001	95153000	22	0.272653	0.215225
chr13	95144001	95154000	22	0.284498	0.221767
chr13	95145001	95155000	21	0.266845	0.218869
chr13	95146001	95156000	16	0.298458	0.245566
chr13	95147001	95157000	16	0.314985	0.245157
chr13	95148001	95158000	15	0.310495	0.242804
chr13	95149001	95159000	17	0.251641	0.181251
chr13	95150001	95160000	19	0.214164	0.149592
chr13	95151001	95161000	21	0.196171	0.129598
chr13	95152001	95162000	19	0.155161	0.105283
chr13	95153001	95163000	19	0.0887732	0.0718383
chr13	95154001	95164000	18	0.0403968	0.0535587
chr13	95155001	95165000	19	0.021332	0.0509363
chr13	95156001	95166000	25	0.0243912	0.0561934
chr13	95157001	95167000	25	0.0123207	0.0509488
chr13	95158001	95168000	28	0.0132145	0.0554793
chr13	95159001	95169000	27	0.00452862	0.0589485
chr13	95160001	95170000	28	0.0844132	0.0730004
chr13	95161001	95171000	30	0.0938447	0.0809548
chr13	95162001	95172000	32	0.0897413	0.0797388
chr13	95163001	95173000	33	0.0834587	0.0774397
chr13	95164001	95174000	33	0.0924761	0.0824522
chr13	95165001	95175000	36	0.0937366	0.0844092
chr13	95166001	95176000	32	0.0950493	0.0875236
chr13	95167001	95177000	38	0.104055	0.0907894
chr13	95168001	95178000	37	0.114746	0.0992754
chr13	95169001	95179000	37	0.116162	0.0998581
chr13	95170001	95180000	34	0.110586	0.0958569
chr13	95171001	95181000	31	0.10529	0.0896929
chr13	95172001	95182000	30	0.123916	0.101312
chr13	95173001	95183000	32	0.146599	0.123332
chr13	95174001	95184000	33	0.133555	0.111471
chr13	95175001	95185000	31	0.161917	0.13618
chr13	95176001	95186000	29	0.165923	0.138707
chr13	95177001	95187000	23	0.203665	0.177972
chr13	95178001	95188000	19	0.210697	0.184525
chr13	95179001	95189000	18	0.220028	0.192312
chr13	95180001	95190000	20	0.212229	0.178365
chr13	95181001	95191000	19	0.223821	0.188477
chr13	95182001	95192000	18	0.217776	0.20268
chr13	95183001	95193000	16	0.207116	0.207491
chr13	95184001	95194000	14	0.248791	0.244924
chr13	95185001	95195000	13	0.188448	0.194583
chr13	95186001	95196000	14	0.169426	0.177362
chr13	95187001	95197000	16	0.155383	0.14883
chr13	95188001	95198000	16	0.155383	0.14883
chr13	95189001	95199000	15	0.159556	0.162719
chr13	95190001	95200000	15	0.164333	0.176973
chr13	95191001	95201000	15	0.176531	0.193989
chr13	95192001	95202000	13	0.167403	0.174672
chr13	95193001	95203000	13	0.138368	0.127084
chr13	95194001	95204000	14	0.136931	0.117158
chr13	95195001	95205000	12	0.153722	0.127754
chr13	95196001	95206000	12	0.172967	0.144122
chr13	95197001	95207000	13	0.181237	0.164812
chr13	95198001	95208000	14	0.180557	0.158243
chr13	95199001	95209000	13	0.182373	0.157765
chr13	95200001	95210000	10	0.197893	0.161445
chr13	95201001	95211000	10	0.144031	0.121841
chr13	95202001	95212000	15	0.272276	0.196392
chr13	95203001	95213000	16	0.283025	0.217797
chr13	95204001	95214000	16	0.323061	0.25566
chr13	95205001	95215000	20	0.298398	0.233907
chr13	95206001	95216000	21	0.330997	0.258068
chr13	95207001	95217000	19	0.360257	0.27727
chr13	95208001	95218000	22	0.366597	0.280514
chr13	95209001	95219000	23	0.379002	0.292217
chr13	95210001	95220000	23	0.379002	0.292217
chr13	95211001	95221000	24	0.379275	0.288808
chr13	95212001	95222000	19	0.363846	0.273891
chr13	95213001	95223000	17	0.363362	0.275119
chr13	95214001	95224000	20	0.371915	0.289999
chr13	95215001	95225000	20	0.395958	0.329394
chr13	95216001	95226000	20	0.419926	0.350514
chr13	95217001	95227000	19	0.409443	0.339353
chr13	95218001	95228000	18	0.373136	0.326673
chr13	95219001	95229000	18	0.357921	0.314657
chr13	95220001	95230000	19	0.358872	0.319756
chr13	95221001	95231000	19	0.379227	0.347073
chr13	95222001	95232000	23	0.32966	0.288891
chr13	95223001	95233000	26	0.335692	0.301002
chr13	95224001	95234000	27	0.254486	0.234068
chr13	95225001	95235000	26	0.219806	0.200849
chr13	95226001	95236000	28	0.162257	0.164008
chr13	95227001	95237000	28	0.152455	0.156277
chr13	95228001	95238000	27	0.161198	0.15659
chr13	95229001	95239000	29	0.14936	0.134025
chr13	95230001	95240000	31	0.137063	0.114387
chr13	95231001	95241000	38	0.17779	0.135736
chr13	95232001	95242000	37	0.193583	0.148412
chr13	95233001	95243000	33	0.184505	0.129114
chr13	95234001	95244000	38	0.192943	0.122697
chr13	95235001	95245000	35	0.202208	0.125279
chr13	95236001	95246000	33	0.213031	0.13262
chr13	95237001	95247000	32	0.218653	0.135427
chr13	95238001	95248000	30	0.214873	0.135769
chr13	95239001	95249000	29	0.23082	0.16096
chr13	95240001	95250000	29	0.244851	0.181518
chr13	95241001	95251000	21	0.209041	0.143622
chr13	95242001	95252000	22	0.257481	0.172062
chr13	95243001	95253000	23	0.254846	0.168533
chr13	95244001	95254000	24	0.316981	0.218993
chr13	95245001	95255000	36	0.2807	0.178562
chr13	95246001	95256000	46	0.317628	0.187201
chr13	95247001	95257000	51	0.318658	0.191905
chr13	95248001	95258000	55	0.322752	0.197368
chr13	95249001	95259000	58	0.340805	0.203042
chr13	95250001	95260000	61	0.347351	0.208218
chr13	95251001	95261000	62	0.343622	0.210821
chr13	95252001	95262000	62	0.342148	0.217131
chr13	95253001	95263000	65	0.341577	0.222494
chr13	95254001	95264000	56	0.343142	0.223862
chr13	95255001	95265000	50	0.361914	0.24341
chr13	95256001	95266000	41	0.351556	0.255365
chr13	95257001	95267000	39	0.363445	0.271301
chr13	95258001	95268000	40	0.370015	0.276146
chr13	95259001	95269000	39	0.352848	0.271929
chr13	95260001	95270000	37	0.356228	0.283698
chr13	95261001	95271000	49	0.374823	0.310675
chr13	95262001	95272000	54	0.374193	0.313596
chr13	95263001	95273000	55	0.373554	0.313446
chr13	95264001	95274000	58	0.374789	0.314099
chr13	95265001	95275000	54	0.372909	0.329344
chr13	95266001	95276000	52	0.369289	0.323334
chr13	95267001	95277000	53	0.363141	0.316924
chr13	95268001	95278000	56	0.361507	0.317768
chr13	95269001	95279000	55	0.361215	0.316192
chr13	95270001	95280000	53	0.35788	0.304441
chr13	95271001	95281000	41	0.357603	0.294136
chr13	95272001	95282000	35	0.330618	0.257544
chr13	95273001	95283000	32	0.313318	0.240675
chr13	95274001	95284000	30	0.278498	0.218869
chr13	95275001	95285000	32	0.237463	0.188061
chr13	95276001	95286000	40	0.190086	0.141315
chr13	95277001	95287000	40	0.149738	0.111788
chr13	95278001	95288000	36	0.082383	0.0576827
chr13	95279001	95289000	36	0.0589828	0.0371063
chr13	95280001	95290000	36	0.0534143	0.0339472
chr13	95281001	95291000	41	0.0067721	0.00724724
chr13	95282001	95292000	49	0.0185377	0.0158447
chr13	95283001	95293000	58	0.0372483	0.0312647
chr13	95284001	95294000	72	0.0536589	0.0482237
chr13	95285001	95295000	80	0.0806355	0.0705216
chr13	95286001	95296000	75	0.0878808	0.078971
chr13	95287001	95297000	77	0.0938448	0.0852668
chr13	95288001	95298000	77	0.0980501	0.0913341
chr13	95289001	95299000	75	0.103424	0.0962252
chr13	95290001	95300000	77	0.105075	0.0959376
chr13	95291001	95301000	75	0.105776	0.0958294
chr13	95292001	95302000	65	0.112422	0.0992757
chr13	95293001	95303000	56	0.111264	0.0964602
chr13	95294001	95304000	43	0.121447	0.0964007
chr13	95295001	95305000	35	0.192594	0.130104
chr13	95296001	95306000	36	0.185919	0.125394
chr13	95297001	95307000	30	0.202465	0.126075
chr13	95298001	95308000	29	0.203317	0.107276
chr13	95299001	95309000	31	0.183473	0.0941071
chr13	95300001	95310000	28	0.18689	0.0946581
chr13	95301001	95311000	30	0.164264	0.0789116
chr13	95302001	95312000	32	0.147257	0.07239
chr13	95303001	95313000	34	0.129906	0.0620251
chr13	95304001	95314000	33	0.114504	0.0544211
chr13	95305001	95315000	36	-0.0260884	-0.0225069
chr13	95306001	95316000	36	-0.0231512	-0.0243993
chr13	95307001	95317000	40	-0.0236986	-0.0244115
chr13	95308001	95318000	43	-0.0242067	-0.0251988
chr13	95309001	95319000	43	-0.0245848	-0.0255371
chr13	95310001	95320000	47	-0.0253974	-0.0265388
chr13	95311001	95321000	41	-0.0227188	-0.0242904
chr13	95312001	95322000	44	-0.0198345	-0.0207938
chr13	95313001	95323000	43	-0.0181331	-0.0195977
chr13	95314001	95324000	49	-0.0179504	-0.0190237
chr13	95315001	95325000	52	-0.0196633	-0.02011
chr13	95316001	95326000	54	-0.0209591	-0.0199485
chr13	95317001	95327000	57	-0.022263	-0.0211195
chr13	95318001	95328000	64	-0.0214181	-0.0195327
chr13	95319001	95329000	63	-0.0205885	-0.0189199
chr13	95320001	95330000	61	-0.0214276	-0.0192152
chr13	95321001	95331000	63	-0.0219504	-0.0195849
chr13	95322001	95332000	66	-0.0245696	-0.0225979
chr13	95323001	95333000	76	-0.0226019	-0.0199705
chr13	95324001	95334000	73	-0.0254141	-0.0223575
chr13	95325001	95335000	69	-0.0234804	-0.0197036
chr13	95326001	95336000	79	-0.0264176	-0.0238035
chr13	95327001	95337000	85	-0.0270364	-0.0245182
chr13	95328001	95338000	82	-0.0280212	-0.0260258
chr13	95329001	95339000	88	-0.0285914	-0.0265068
chr13	95330001	95340000	87	-0.0271868	-0.0244063
chr13	95331001	95341000	86	-0.0186931	-0.0160189
chr13	95332001	95342000	83	-0.00398062	-0.00214823
chr13	95333001	95343000	74	-0.0023418	-0.00150932
chr13	95334001	95344000	71	0.00677827	0.00556001
chr13	95335001	95345000	68	0.0173045	0.0134771
chr13	95336001	95346000	52	0.0431415	0.0344879
chr13	95337001	95347000	40	0.0809582	0.0672635
chr13	95338001	95348000	32	0.121765	0.0943362
chr13	95339001	95349000	28	0.168003	0.119231
chr13	95340001	95350000	30	0.189152	0.140091
chr13	95341001	95351000	30	0.173299	0.129402
chr13	95342001	95352000	24	0.167075	0.12316
chr13	95343001	95353000	22	0.191816	0.150161
chr13	95344001	95354000	21	0.193134	0.156274
chr13	95345001	95355000	21	0.19636	0.157609
chr13	95346001	95356000	24	0.204493	0.152221
chr13	95347001	95357000	24	0.239002	0.165511
chr13	95348001	95358000	26	0.311874	0.197987
chr13	95349001	95359000	30	0.425974	0.269752
chr13	95350001	95360000	36	0.369558	0.240017
chr13	95351001	95361000	42	0.32132	0.215367
chr13	95352001	95362000	49	0.292216	0.197196
chr13	95353001	95363000	58	0.262906	0.180645
chr13	95354001	95364000	69	0.250531	0.184141
chr13	95355001	95365000	73	0.251258	0.192435
chr13	95356001	95366000	74	0.265568	0.20182
chr13	95357001	95367000	76	0.253324	0.195576
chr13	95358001	95368000	74	0.243702	0.197284
chr13	95359001	95369000	68	0.209799	0.181543
chr13	95360001	95370000	69	0.189176	0.161082
chr13	95361001	95371000	67	0.186372	0.160067
chr13	95362001	95372000	63	0.190313	0.163246
chr13	95363001	95373000	59	0.214013	0.179533
chr13	95364001	95374000	55	0.219559	0.173057
chr13	95365001	95375000	55	0.239762	0.184173
chr13	95366001	95376000	58	0.232141	0.184562
chr13	95367001	95377000	65	0.248244	0.196143
chr13	95368001	95378000	72	0.254201	0.198999
chr13	95369001	95379000	78	0.251593	0.197712
chr13	95370001	95380000	70	0.271098	0.218942
chr13	95371001	95381000	68	0.279311	0.230453
chr13	95372001	95382000	69	0.281383	0.23102
chr13	95373001	95383000	64	0.280084	0.230914
chr13	95374001	95384000	57	0.289472	0.237986
chr13	95375001	95385000	55	0.2741	0.220469
chr13	95376001	95386000	51	0.259322	0.203029
chr13	95377001	95387000	46	0.230577	0.183498
chr13	95378001	95388000	42	0.198043	0.156983
chr13	95379001	95389000	35	0.176965	0.134839
chr13	95380001	95390000	33	0.189586	0.151639
chr13	95381001	95391000	32	0.173201	0.14345
chr13	95382001	95392000	29	0.180577	0.148361
chr13	95383001	95393000	31	0.176947	0.141195
chr13	95384001	95394000	33	0.170507	0.137613
chr13	95385001	95395000	29	0.153343	0.12873
chr13	95386001	95396000	34	0.193839	0.167248
chr13	95387001	95397000	31	0.217694	0.181196
chr13	95388001	95398000	27	0.2232	0.19001
chr13	95389001	95399000	26	0.224729	0.197775
chr13	95390001	95400000	26	0.209747	0.17862
chr13	95391001	95401000	24	0.233249	0.185397
chr13	95392001	95402000	23	0.23445	0.186551
chr13	95393001	95403000	19	0.243176	0.207
chr13	95394001	95404000	15	0.284917	0.236609
chr13	95395001	95405000	15	0.341002	0.26542
chr13	95396001	95406000	6	0.405101	0.27907
chr13	95397001	95407000	5	0.51263	0.312388
chr13	95398001	95408000	5	0.515345	0.273692
chr13	95399001	95409000	6	0.480356	0.263385
chr13	95400001	95410000	7	0.474527	0.225842
chr13	95401001	95411000	7	0.439762	0.215076
chr13	95402001	95412000	8	0.439084	0.242747
chr13	95403001	95413000	8	0.439084	0.242747
chr13	95404001	95414000	8	0.439084	0.242747
chr13	95405001	95415000	8	0.36048	0.202046
chr13	95406001	95416000	9	0.433002	0.256138
chr13	95407001	95417000	8	0.36823	0.204877
chr13	95408001	95418000	7	0.387345	0.231521
chr13	95409001	95419000	6	0.406082	0.234799
chr13	95410001	95420000	4	0.451276	0.359329
chr13	95411001	95421000	4	0.462914	0.356767
chr13	95412001	95422000	5	0.519125	0.325698
chr13	95413001	95423000	6	0.505288	0.346365
chr13	95414001	95424000	10	0.48818	0.312219
chr13	95415001	95425000	10	0.493995	0.275278
chr13	95416001	95426000	10	0.48465	0.270792
chr13	95417001	95427000	25	0.310881	0.142319
chr13	95418001	95428000	25	0.310881	0.142319
chr13	95419001	95429000	30	0.273377	0.115361
chr13	95420001	95430000	32	0.257082	0.108953
chr13	95421001	95431000	34	0.250603	0.11323
chr13	95422001	95432000	37	0.207508	0.100831
chr13	95423001	95433000	44	0.231959	0.11158
chr13	95424001	95434000	53	0.212316	0.108133
chr13	95425001	95435000	64	0.242079	0.125083
chr13	95426001	95436000	71	0.210493	0.115639
chr13	95427001	95437000	65	0.235171	0.133087
chr13	95428001	95438000	70	0.295663	0.161952
chr13	95429001	95439000	70	0.318994	0.178234
chr13	95430001	95440000	71	0.327969	0.183793
chr13	95431001	95441000	69	0.337416	0.186614
chr13	95432001	95442000	67	0.347753	0.198548
chr13	95433001	95443000	61	0.33633	0.196202
chr13	95434001	95444000	49	0.347962	0.212135
chr13	95435001	95445000	37	0.344764	0.220846
chr13	95436001	95446000	31	0.373711	0.237572
chr13	95437001	95447000	23	0.413401	0.276789
chr13	95438001	95448000	18	0.303303	0.204455
chr13	95439001	95449000	14	0.273435	0.187554
chr13	95440001	95450000	12	0.264614	0.193243
chr13	95441001	95451000	13	0.271517	0.209903
chr13	95442001	95452000	10	0.250533	0.178359
chr13	95443001	95453000	8	0.257335	0.186189
chr13	95444001	95454000	10	0.432505	0.268989
chr13	95445001	95455000	13	0.423122	0.266088
chr13	95446001	95456000	12	0.434928	0.281618
chr13	95447001	95457000	12	0.48749	0.319066
chr13	95448001	95458000	14	0.483715	0.321005
chr13	95449001	95459000	15	0.501829	0.343601
chr13	95450001	95460000	15	0.486775	0.320936
chr13	95451001	95461000	13	0.519664	0.325421
chr13	95452001	95462000	13	0.519664	0.325421
chr13	95453001	95463000	15	0.53786	0.363331
chr13	95454001	95464000	16	0.485442	0.321129
chr13	95455001	95465000	16	0.46775	0.312371
chr13	95456001	95466000	20	0.455303	0.335835
chr13	95457001	95467000	21	0.418537	0.298997
chr13	95458001	95468000	19	0.412652	0.295456
chr13	95459001	95469000	21	0.4082	0.290714
chr13	95460001	95470000	20	0.425356	0.307659
chr13	95461001	95471000	20	0.425356	0.307659
chr13	95462001	95472000	20	0.425356	0.307659
chr13	95463001	95473000	19	0.378368	0.261684
chr13	95464001	95474000	17	0.441219	0.321353
chr13	95465001	95475000	19	0.365576	0.23863
chr13	95466001	95476000	15	0.340725	0.195019
chr13	95467001	95477000	14	0.375985	0.220961
chr13	95468001	95478000	19	0.360942	0.253643
chr13	95469001	95479000	19	0.276322	0.206709
chr13	95470001	95480000	20	0.262252	0.194322
chr13	95471001	95481000	23	0.257757	0.17111
chr13	95472001	95482000	25	0.254076	0.156471
chr13	95473001	95483000	26	0.254347	0.154254
chr13	95474001	95484000	28	0.158905	0.110675
chr13	95475001	95485000	27	0.219072	0.169694
chr13	95476001	95486000	29	0.2172	0.177164
chr13	95477001	95487000	31	0.21471	0.166839
chr13	95478001	95488000	28	0.195725	0.144429
chr13	95479001	95489000	24	0.226063	0.158181
chr13	95480001	95490000	28	0.244826	0.18378
chr13	95481001	95491000	32	0.255182	0.216779
chr13	95482001	95492000	32	0.255621	0.227366
chr13	95483001	95493000	30	0.260692	0.237953
chr13	95484001	95494000	30	0.260383	0.240597
chr13	95485001	95495000	34	0.22657	0.186961
chr13	95486001	95496000	39	0.208133	0.137019
chr13	95487001	95497000	48	0.208743	0.111422
chr13	95488001	95498000	57	0.180322	0.0887755
chr13	95489001	95499000	63	0.163186	0.0769725
chr13	95490001	95500000	59	0.151536	0.0642008
chr13	95491001	95501000	60	0.12279	0.0496685
chr13	95492001	95502000	58	0.116058	0.0459495
chr13	95493001	95503000	60	0.117171	0.0490738
chr13	95494001	95504000	62	0.107098	0.0424624
chr13	95495001	95505000	57	0.138004	0.0591962
chr13	95496001	95506000	49	0.150253	0.0766994
chr13	95497001	95507000	39	0.131163	0.0873125
chr13	95498001	95508000	32	0.148316	0.123439
chr13	95499001	95509000	29	0.218543	0.183336
chr13	95500001	95510000	29	0.215082	0.18025
chr13	95501001	95511000	22	0.244858	0.195767
chr13	95502001	95512000	26	0.276874	0.212835
chr13	95503001	95513000	26	0.269839	0.204278
chr13	95504001	95514000	20	0.309838	0.239206
chr13	95505001	95515000	19	0.305072	0.240946
chr13	95506001	95516000	21	0.331943	0.273942
chr13	95507001	95517000	21	0.330748	0.290253
chr13	95508001	95518000	19	0.333942	0.283289
chr13	95509001	95519000	20	0.267933	0.226196
chr13	95510001	95520000	22	0.251755	0.213829
chr13	95511001	95521000	22	0.257228	0.218168
chr13	95512001	95522000	19	0.217192	0.201175
chr13	95513001	95523000	19	0.230256	0.210592
chr13	95514001	95524000	22	0.225894	0.202952
chr13	95515001	95525000	21	0.194497	0.170048
chr13	95516001	95526000	23	0.143573	0.107634
chr13	95517001	95527000	29	0.102827	0.0687509
chr13	95518001	95528000	32	0.0883691	0.0541325
chr13	95519001	95529000	34	0.0772315	0.0351149
chr13	95520001	95530000	37	0.0819062	0.0419649
chr13	95521001	95531000	44	0.0726271	0.0385903
chr13	95522001	95532000	45	0.0627214	0.0325798
chr13	95523001	95533000	47	0.0523908	0.028108
chr13	95524001	95534000	44	0.0371468	0.0194855
chr13	95525001	95535000	44	0.0389281	0.0215112
chr13	95526001	95536000	42	0.047443	0.0344701
chr13	95527001	95537000	38	0.0439305	0.0362219
chr13	95528001	95538000	38	0.094431	0.0675479
chr13	95529001	95539000	35	0.110185	0.0914546
chr13	95530001	95540000	34	0.162511	0.136413
chr13	95531001	95541000	30	0.240068	0.205653
chr13	95532001	95542000	31	0.243019	0.211461
chr13	95533001	95543000	28	0.278525	0.247039
chr13	95534001	95544000	32	0.282888	0.257701
chr13	95535001	95545000	33	0.294648	0.272176
chr13	95536001	95546000	44	0.315921	0.301653
chr13	95537001	95547000	48	0.369987	0.34811
chr13	95538001	95548000	55	0.391072	0.37355
chr13	95539001	95549000	67	0.40186	0.371975
chr13	95540001	95550000	80	0.313134	0.307774
chr13	95541001	95551000	91	0.302633	0.295035
chr13	95542001	95552000	98	0.295187	0.283952
chr13	95543001	95553000	99	0.288213	0.277021
chr13	95544001	95554000	99	0.278548	0.26581
chr13	95545001	95555000	100	0.272317	0.25523
chr13	95546001	95556000	88	0.2585	0.236794
chr13	95547001	95557000	81	0.23926	0.214915
chr13	95548001	95558000	71	0.210002	0.176492
chr13	95549001	95559000	57	0.180067	0.135646
chr13	95550001	95560000	39	0.220818	0.151241
chr13	95551001	95561000	25	0.122091	0.0703509
chr13	95552001	95562000	17	0.0516978	0.0198608
chr13	95553001	95563000	15	0.0517782	0.0191551
chr13	95554001	95564000	12	0.0415032	0.0144255
chr13	95555001	95565000	10	0.0498662	0.0351402
chr13	95556001	95566000	15	0.0192735	0.0232083
chr13	95557001	95567000	31	0.0218102	0.0244706
chr13	95558001	95568000	38	0.0292742	0.0321261
chr13	95559001	95569000	45	0.0338977	0.0368098
chr13	95560001	95570000	54	0.036045	0.0388023
chr13	95561001	95571000	60	0.0371922	0.0397825
chr13	95562001	95572000	65	0.0737948	0.0525721
chr13	95563001	95573000	77	0.396655	0.169666
chr13	95564001	95574000	82	0.460989	0.210788
chr13	95565001	95575000	94	0.543304	0.28067
chr13	95566001	95576000	97	0.581829	0.334135
chr13	95567001	95577000	91	0.641706	0.428103
chr13	95568001	95578000	89	0.666927	0.485932
chr13	95569001	95579000	88	0.678047	0.530481
chr13	95570001	95580000	82	0.695478	0.588195
chr13	95571001	95581000	85	0.73158	0.664881
chr13	95572001	95582000	84	0.742386	0.7075
chr13	95573001	95583000	87	0.724214	0.688677
chr13	95574001	95584000	96	0.733269	0.695413
chr13	95575001	95585000	91	0.741932	0.705938
chr13	95576001	95586000	99	0.763171	0.723029
chr13	95577001	95587000	108	0.789079	0.748795
chr13	95578001	95588000	118	0.786632	0.739761
chr13	95579001	95589000	123	0.784203	0.742815
chr13	95580001	95590000	128	0.781201	0.740779
chr13	95581001	95591000	130	0.777739	0.737357
chr13	95582001	95592000	147	0.771364	0.721846
chr13	95583001	95593000	168	0.780947	0.736642
chr13	95584001	95594000	167	0.774281	0.732089
chr13	95585001	95595000	183	0.750125	0.710578
chr13	95586001	95596000	174	0.729357	0.680631
chr13	95587001	95597000	155	0.71029	0.663025
chr13	95588001	95598000	160	0.699632	0.657409
chr13	95589001	95599000	169	0.688128	0.643602
chr13	95590001	95600000	169	0.683737	0.636303
chr13	95591001	95601000	168	0.677308	0.628066
chr13	95592001	95602000	164	0.684642	0.642583
chr13	95593001	95603000	134	0.647629	0.599892
chr13	95594001	95604000	125	0.636475	0.583714
chr13	95595001	95605000	129	0.682144	0.625374
chr13	95596001	95606000	122	0.693234	0.648637
chr13	95597001	95607000	132	0.701632	0.658036
chr13	95598001	95608000	122	0.707064	0.644468
chr13	95599001	95609000	114	0.733737	0.668052
chr13	95600001	95610000	119	0.760757	0.701071
chr13	95601001	95611000	148	0.795112	0.747317
chr13	95602001	95612000	143	0.801834	0.753209
chr13	95603001	95613000	147	0.805587	0.762421
chr13	95604001	95614000	154	0.796318	0.722428
chr13	95605001	95615000	138	0.764578	0.663461
chr13	95606001	95616000	146	0.745491	0.63899
chr13	95607001	95617000	138	0.733119	0.617596
chr13	95608001	95618000	127	0.737807	0.630509
chr13	95609001	95619000	118	0.729983	0.609634
chr13	95610001	95620000	109	0.70004	0.554472
chr13	95611001	95621000	79	0.517195	0.328981
chr13	95612001	95622000	76	0.336205	0.208942
chr13	95613001	95623000	71	0.187267	0.130482
chr13	95614001	95624000	62	0.174617	0.131488
chr13	95615001	95625000	62	0.145125	0.105543
chr13	95616001	95626000	62	0.112463	0.0789157
chr13	95617001	95627000	75	0.102374	0.0758369
chr13	95618001	95628000	80	0.100769	0.0761599
chr13	95619001	95629000	87	0.0972925	0.0777359
chr13	95620001	95630000	88	0.099101	0.0828488
chr13	95621001	95631000	84	0.0975043	0.0899888
chr13	95622001	95632000	79	0.0930648	0.0880299
chr13	95623001	95633000	87	0.0895913	0.0847619
chr13	95624001	95634000	87	0.0985626	0.0874731
chr13	95625001	95635000	76	0.098151	0.0872525
chr13	95626001	95636000	67	0.102967	0.0916685
chr13	95627001	95637000	51	0.115221	0.100878
chr13	95628001	95638000	46	0.114044	0.0971516
chr13	95629001	95639000	40	0.0890808	0.0689768
chr13	95630001	95640000	36	0.0841328	0.0616813
chr13	95631001	95641000	30	0.0820101	0.0554161
chr13	95632001	95642000	25	0.0813393	0.0488212
chr13	95633001	95643000	13	0.0875182	0.0227548
chr13	95634001	95644000	11	-0.0284302	-0.0270757
chr13	95635001	95645000	10	-0.0255423	-0.0252524
chr13	95636001	95646000	11	-0.0237922	-0.0237458
chr13	95637001	95647000	14	-0.0250971	-0.0231122
chr13	95638001	95648000	17	-0.0262037	-0.0257144
chr13	95639001	95649000	15	-0.0206292	-0.0211558
chr13	95640001	95650000	23	0.0110509	0.00405084
chr13	95641001	95651000	45	0.0233755	0.0196498
chr13	95642001	95652000	59	0.0181974	0.0162582
chr13	95643001	95653000	64	0.0157558	0.0134927
chr13	95644001	95654000	64	0.0160449	0.0139758
chr13	95645001	95655000	66	0.0156681	0.0135858
chr13	95646001	95656000	65	0.0159941	0.0139284
chr13	95647001	95657000	62	0.0172946	0.0156083
chr13	95648001	95658000	59	0.0200353	0.0203231
chr13	95649001	95659000	56	0.0212828	0.0218768
chr13	95650001	95660000	47	0.017524	0.0180213
chr13	95651001	95661000	25	0.00136252	0.00223706
chr13	95652001	95662000	10	0.00279517	0.00016029
chr13	95653001	95663000	4	0.0239812	0.0179589
chr13	95654001	95664000	11	0.302651	0.187159
chr13	95655001	95665000	13	0.29563	0.208036
chr13	95656001	95666000	17	0.283148	0.2138
chr13	95657001	95667000	21	0.297038	0.221553
chr13	95658001	95668000	23	0.281924	0.190712
chr13	95659001	95669000	23	0.281924	0.190712
chr13	95660001	95670000	24	0.286445	0.200101
chr13	95661001	95671000	34	0.245294	0.160378
chr13	95662001	95672000	36	0.241745	0.157973
chr13	95663001	95673000	37	0.253993	0.169992
chr13	95664001	95674000	34	0.204104	0.147721
chr13	95665001	95675000	31	0.204737	0.140196
chr13	95666001	95676000	30	0.190897	0.118831
chr13	95667001	95677000	28	0.148951	0.0901134
chr13	95668001	95678000	41	0.158383	0.114966
chr13	95669001	95679000	71	0.129447	0.104392
chr13	95670001	95680000	90	0.11707	0.0944015
chr13	95671001	95681000	99	0.121164	0.10083
chr13	95672001	95682000	120	0.149574	0.117539
chr13	95673001	95683000	119	0.144064	0.113462
chr13	95674001	95684000	114	0.142817	0.112201
chr13	95675001	95685000	113	0.143317	0.113446
chr13	95676001	95686000	110	0.144076	0.115186
chr13	95677001	95687000	108	0.144463	0.117539
chr13	95678001	95688000	92	0.144298	0.116214
chr13	95679001	95689000	62	0.167188	0.128927
chr13	95680001	95690000	42	0.193922	0.154599
chr13	95681001	95691000	23	0.236945	0.189421
chr13	95701001	95711000	2	0.328424	0.275368
chr13	95702001	95712000	7	0.473843	0.265328
chr13	95703001	95713000	18	0.278524	0.181928
chr13	95704001	95714000	26	0.236341	0.162038
chr13	95705001	95715000	34	0.228496	0.171436
chr13	95706001	95716000	37	0.224226	0.17402
chr13	95707001	95717000	37	0.224226	0.17402
chr13	95708001	95718000	37	0.224226	0.17402
chr13	95709001	95719000	39	0.225712	0.177619
chr13	95710001	95720000	39	0.225712	0.177619
chr13	95711001	95721000	37	0.22163	0.172335
chr13	95712001	95722000	32	0.176377	0.158432
chr13	95713001	95723000	25	0.193737	0.192735
chr13	95714001	95724000	23	0.184791	0.189124
chr13	95715001	95725000	29	0.267882	0.21316
chr13	95716001	95726000	41	0.259182	0.213258
chr13	95717001	95727000	56	0.230728	0.182521
chr13	95718001	95728000	59	0.230271	0.183584
chr13	95719001	95729000	57	0.229502	0.181457
chr13	95720001	95730000	57	0.229502	0.181457
chr13	95721001	95731000	57	0.229502	0.181457
chr13	95722001	95732000	57	0.229502	0.181457
chr13	95723001	95733000	66	0.286881	0.211755
chr13	95724001	95734000	61	0.303767	0.223091
chr13	95725001	95735000	47	0.285077	0.21619
chr13	95726001	95736000	32	0.316223	0.21841
chr13	95727001	95737000	17	0.438651	0.324206
chr13	95728001	95738000	14	0.477165	0.350088
chr13	95729001	95739000	14	0.477165	0.350088
chr13	95730001	95740000	14	0.477165	0.350088
chr13	95731001	95741000	14	0.477165	0.350088
chr13	95732001	95742000	14	0.477165	0.350088
chr13	95733001	95743000	1	0.102549	0.102549
chr13	95746001	95756000	4	0.480938	0.477792
chr13	95747001	95757000	4	0.480938	0.477792
chr13	95748001	95758000	4	0.480938	0.477792
chr13	95749001	95759000	4	0.480938	0.477792
chr13	95750001	95760000	4	0.480938	0.477792
chr13	95751001	95761000	4	0.480938	0.477792
chr13	95752001	95762000	4	0.480938	0.477792
chr13	95753001	95763000	4	0.480938	0.477792
chr13	95754001	95764000	4	0.480938	0.477792
chr13	95755001	95765000	4	0.480938	0.477792
chr13	95762001	95772000	1	0.55954	0.55954
chr13	95763001	95773000	1	0.55954	0.55954
chr13	95764001	95774000	1	0.55954	0.55954
chr13	95765001	95775000	1	0.55954	0.55954
chr13	95766001	95776000	1	0.55954	0.55954
chr13	95767001	95777000	4	0.204887	0.110851
chr13	95768001	95778000	13	0.262218	0.227568
chr13	95769001	95779000	13	0.262218	0.227568
chr13	95770001	95780000	13	0.262218	0.227568
chr13	95771001	95781000	13	0.262218	0.227568
chr13	95772001	95782000	12	0.224141	0.199903
chr13	95773001	95783000	12	0.224141	0.199903
chr13	95774001	95784000	12	0.224141	0.199903
chr13	95775001	95785000	12	0.224141	0.199903
chr13	95776001	95786000	12	0.224141	0.199903
chr13	95777001	95787000	9	0.284454	0.279442
chr13	95780001	95790000	10	0.186341	0.203858
chr13	95781001	95791000	11	0.156924	0.185548
chr13	95782001	95792000	17	0.126236	0.143813
chr13	95783001	95793000	25	0.197885	0.155418
chr13	95784001	95794000	25	0.197885	0.155418
chr13	95785001	95795000	27	0.184313	0.139204
chr13	95786001	95796000	28	0.190151	0.146507
chr13	95787001	95797000	29	0.186804	0.141552
chr13	95788001	95798000	35	0.195909	0.137861
chr13	95789001	95799000	39	0.180419	0.127257
chr13	95790001	95800000	34	0.156238	0.0875333
chr13	95791001	95801000	36	0.153542	0.0858771
chr13	95792001	95802000	35	0.145354	0.0759102
chr13	95793001	95803000	32	0.0831296	0.0473888
chr13	95794001	95804000	40	0.0650741	0.0336828
chr13	95795001	95805000	40	0.0660807	0.0364224
chr13	95796001	95806000	40	0.0585967	0.0280034
chr13	95797001	95807000	42	0.05521	0.0264206
chr13	95798001	95808000	40	0.0358108	0.0193118
chr13	95799001	95809000	42	0.0458903	0.0279992
chr13	95800001	95810000	37	0.0502981	0.0303864
chr13	95801001	95811000	34	0.0481265	0.0296001
chr13	95802001	95812000	31	0.0693426	0.0455692
chr13	95803001	95813000	33	0.0808878	0.0577315
chr13	95804001	95814000	30	0.130609	0.103935
chr13	95805001	95815000	35	0.138553	0.110443
chr13	95806001	95816000	42	0.133583	0.110303
chr13	95807001	95817000	51	0.124472	0.104788
chr13	95808001	95818000	59	0.113223	0.0973059
chr13	95809001	95819000	60	0.100179	0.086226
chr13	95810001	95820000	61	0.0979718	0.0842959
chr13	95811001	95821000	69	0.0951824	0.0830752
chr13	95812001	95822000	71	0.11528	0.0938142
chr13	95813001	95823000	82	0.219519	0.165743
chr13	95814001	95824000	90	0.275496	0.206892
chr13	95815001	95825000	105	0.28102	0.216325
chr13	95816001	95826000	118	0.304151	0.23957
chr13	95817001	95827000	126	0.309943	0.249017
chr13	95818001	95828000	129	0.313611	0.25585
chr13	95819001	95829000	147	0.313844	0.265538
chr13	95820001	95830000	167	0.323307	0.27042
chr13	95821001	95831000	188	0.30668	0.256976
chr13	95822001	95832000	214	0.283865	0.236351
chr13	95823001	95833000	200	0.261549	0.21776
chr13	95824001	95834000	187	0.236465	0.200422
chr13	95825001	95835000	165	0.232356	0.197909
chr13	95826001	95836000	144	0.21266	0.182818
chr13	95827001	95837000	124	0.212784	0.181573
chr13	95828001	95838000	123	0.222889	0.191292
chr13	95829001	95839000	106	0.21996	0.184684
chr13	95830001	95840000	98	0.196097	0.177132
chr13	95831001	95841000	91	0.245773	0.222461
chr13	95832001	95842000	80	0.284415	0.2701
chr13	95833001	95843000	85	0.312884	0.296365
chr13	95834001	95844000	95	0.328023	0.303633
chr13	95835001	95845000	108	0.344419	0.309482
chr13	95836001	95846000	120	0.322316	0.285785
chr13	95837001	95847000	126	0.317227	0.280884
chr13	95838001	95848000	114	0.319502	0.281332
chr13	95839001	95849000	107	0.322343	0.281785
chr13	95840001	95850000	97	0.322797	0.276471
chr13	95841001	95851000	77	0.320376	0.267179
chr13	95842001	95852000	58	0.339472	0.269604
chr13	95843001	95853000	51	0.298346	0.224416
chr13	95844001	95854000	43	0.255585	0.197344
chr13	95845001	95855000	31	0.142719	0.141155
chr13	95846001	95856000	20	0.185448	0.17945
chr13	95847001	95857000	19	0.202249	0.190625
chr13	95848001	95858000	22	0.188135	0.168472
chr13	95849001	95859000	29	0.159688	0.123563
chr13	95850001	95860000	37	0.112785	0.0892859
chr13	95851001	95861000	50	0.0672046	0.0499414
chr13	95852001	95862000	51	0.0701623	0.0557731
chr13	95853001	95863000	52	0.10769	0.0723213
chr13	95854001	95864000	50	0.102878	0.0613198
chr13	95855001	95865000	49	0.0950487	0.0530014
chr13	95856001	95866000	48	0.095495	0.0523688
chr13	95857001	95867000	43	0.0591394	0.0321795
chr13	95858001	95868000	38	0.064861	0.0314884
chr13	95859001	95869000	30	0.0737088	0.0396502
chr13	95860001	95870000	20	0.116044	0.0620872
chr13	95861001	95871000	5	0.405884	0.333335
chr13	95862001	95872000	7	0.319246	0.270573
chr13	95863001	95873000	7	0.197113	0.173449
chr13	95864001	95874000	9	0.173201	0.154976
chr13	95865001	95875000	9	0.173201	0.154976
chr13	95866001	95876000	16	0.130857	0.092051
chr13	95867001	95877000	18	0.175247	0.140662
chr13	95868001	95878000	20	0.156965	0.123146
chr13	95869001	95879000	20	0.156965	0.123146
chr13	95870001	95880000	20	0.133514	0.108237
chr13	95871001	95881000	21	0.130386	0.100297
chr13	95872001	95882000	18	0.105821	0.0850855
chr13	95873001	95883000	16	0.0792855	0.0732439
chr13	95874001	95884000	14	0.08832	0.0708045
chr13	95875001	95885000	14	0.08832	0.0708045
chr13	95876001	95886000	7	0.143653	0.130461
chr13	95877001	95887000	5	-0.0251158	-0.0291758
chr13	95878001	95888000	4	-0.0223592	-0.033846
chr13	95879001	95889000	5	-0.0255905	-0.0387795
chr13	95880001	95890000	5	-0.0248619	-0.0241853
chr13	95881001	95891000	5	-0.0225321	-0.019933
chr13	95882001	95892000	6	0.141767	0.0727832
chr13	95883001	95893000	5	0.245774	0.0945973
chr13	95884001	95894000	6	0.263881	0.132934
chr13	95885001	95895000	12	0.290453	0.163556
chr13	95886001	95896000	13	0.284877	0.164242
chr13	95887001	95897000	17	0.404833	0.205085
chr13	95888001	95898000	20	0.427623	0.211378
chr13	95889001	95899000	23	0.388449	0.199515
chr13	95890001	95900000	23	0.381821	0.196036
chr13	95891001	95901000	23	0.382382	0.198374
chr13	95892001	95902000	22	0.374132	0.183011
chr13	95893001	95903000	22	0.374132	0.183011
chr13	95894001	95904000	21	0.37589	0.176268
chr13	95895001	95905000	15	0.413577	0.169104
chr13	95896001	95906000	14	0.422869	0.168863
chr13	95897001	95907000	10	0.270104	0.101279
chr13	95898001	95908000	8	0.295562	0.125237
chr13	95899001	95909000	5	0.52067	0.265832
chr13	95900001	95910000	8	0.47965	0.179587
chr13	95901001	95911000	10	0.529509	0.206182
chr13	95902001	95912000	13	0.460968	0.196011
chr13	95903001	95913000	16	0.39608	0.199704
chr13	95904001	95914000	19	0.359291	0.201196
chr13	95905001	95915000	23	0.310999	0.182875
chr13	95906001	95916000	28	0.298331	0.188904
chr13	95907001	95917000	34	0.26911	0.178788
chr13	95908001	95918000	35	0.223825	0.155977
chr13	95909001	95919000	38	0.191243	0.14862
chr13	95910001	95920000	45	0.185382	0.160551
chr13	95911001	95921000	44	0.152464	0.155365
chr13	95912001	95922000	45	0.15493	0.169178
chr13	95913001	95923000	48	0.145708	0.16922
chr13	95914001	95924000	52	0.13355	0.17361
chr13	95915001	95925000	50	0.144028	0.181258
chr13	95916001	95926000	47	0.139846	0.17433
chr13	95917001	95927000	42	0.14432	0.175696
chr13	95918001	95928000	41	0.149144	0.184351
chr13	95919001	95929000	40	0.162882	0.182607
chr13	95920001	95930000	32	0.150436	0.179025
chr13	95921001	95931000	33	0.140107	0.173887
chr13	95922001	95932000	29	0.125416	0.154309
chr13	95923001	95933000	28	0.119635	0.136219
chr13	95924001	95934000	29	0.111179	0.10249
chr13	95925001	95935000	27	0.107974	0.0945786
chr13	95926001	95936000	27	0.105366	0.090057
chr13	95927001	95937000	36	0.0986289	0.0878065
chr13	95928001	95938000	37	0.0911987	0.0773119
chr13	95929001	95939000	34	0.0785054	0.067538
chr13	95930001	95940000	32	0.0838645	0.0732885
chr13	95931001	95941000	31	0.102358	0.0907907
chr13	95932001	95942000	36	0.0901935	0.0846833
chr13	95933001	95943000	44	0.0584111	0.0524442
chr13	95934001	95944000	42	0.03832	0.0359987
chr13	95935001	95945000	46	0.0336842	0.0328052
chr13	95936001	95946000	48	0.0258243	0.0261688
chr13	95937001	95947000	43	0.00951092	0.0136414
chr13	95938001	95948000	48	0.0124401	0.0202807
chr13	95939001	95949000	51	0.0114959	0.0190517
chr13	95940001	95950000	53	0.0100353	0.0172099
chr13	95941001	95951000	53	-0.00295762	0.00874043
chr13	95942001	95952000	48	-0.00319778	0.00477411
chr13	95943001	95953000	37	0.00339548	0.0120961
chr13	95944001	95954000	33	0.00367183	0.014757
chr13	95945001	95955000	30	0.0106045	0.0224923
chr13	95946001	95956000	29	0.0199501	0.0290825
chr13	95947001	95957000	25	0.0203592	0.0307501
chr13	95948001	95958000	22	0.00745832	0.0120048
chr13	95949001	95959000	25	0.00140158	0.00468683
chr13	95950001	95960000	39	-0.014095	-0.0114634
chr13	95951001	95961000	46	-0.0236631	-0.0226606
chr13	95952001	95962000	63	-0.0287834	-0.0277673
chr13	95953001	95963000	86	-0.0292318	-0.0253562
chr13	95954001	95964000	104	-0.0210692	-0.00646882
chr13	95955001	95965000	109	-0.0222065	-0.00708369
chr13	95956001	95966000	116	-0.0198716	-0.00572272
chr13	95957001	95967000	126	-0.0108257	0.00105843
chr13	95958001	95968000	128	-0.0046931	0.00750263
chr13	95959001	95969000	122	-0.00384886	0.00909106
chr13	95960001	95970000	105	-0.000162784	0.0148927
chr13	95961001	95971000	96	0.00315663	0.0195444
chr13	95962001	95972000	81	0.021392	0.0380642
chr13	95963001	95973000	63	0.0483891	0.0581522
chr13	95964001	95974000	62	0.0550644	0.0494502
chr13	95965001	95975000	59	0.0619779	0.052358
chr13	95966001	95976000	49	0.070271	0.0606823
chr13	95967001	95977000	38	0.0671706	0.0583081
chr13	95968001	95978000	32	0.0601028	0.0505059
chr13	95969001	95979000	34	0.0545855	0.0463552
chr13	95970001	95980000	34	0.0545855	0.0463552
chr13	95971001	95981000	34	0.0545855	0.0463552
chr13	95972001	95982000	32	0.0417013	0.0336278
chr13	95973001	95983000	25	0.0446209	0.0381536
chr13	95974001	95984000	6	0.0160475	0.0181848
chr13	95975001	95985000	3	-0.00556612	0.000127262
chr13	95976001	95986000	5	-0.0172085	0.00344597
chr13	95977001	95987000	9	-0.0167169	0.00428449
chr13	95978001	95988000	8	-0.0239473	-0.000241734
chr13	95979001	95989000	7	-0.0319092	-0.00133841
chr13	95980001	95990000	10	-0.0341883	-0.011863
chr13	95981001	95991000	12	-0.0318164	-0.0118615
chr13	95982001	95992000	14	0.000582019	0.0109815
chr13	95983001	95993000	15	-0.00106207	0.00925339
chr13	95984001	95994000	17	-0.00780912	0.00253253
chr13	95985001	95995000	19	-0.00579631	0.0134387
chr13	95986001	95996000	17	-0.00202936	0.0140287
chr13	95987001	95997000	14	0.00262887	0.0169017
chr13	95988001	95998000	16	0.0177128	0.030158
chr13	95989001	95999000	18	0.0598078	0.056974
chr13	95990001	96000000	19	0.100638	0.0874872
chr13	95991001	96001000	21	0.12919	0.108177
chr13	95992001	96002000	22	0.11594	0.0953047
chr13	95993001	96003000	26	0.116437	0.0930684
chr13	95994001	96004000	27	0.14359	0.117389
chr13	95995001	96005000	35	0.148487	0.128844
chr13	95996001	96006000	41	0.131061	0.115257
chr13	95997001	96007000	49	0.109277	0.0963792
chr13	95998001	96008000	58	0.117596	0.10628
chr13	95999001	96009000	60	0.111001	0.101479
chr13	96000001	96010000	61	0.110237	0.102317
chr13	96001001	96011000	66	0.113329	0.10495
chr13	96002001	96012000	65	0.114833	0.107773
chr13	96003001	96013000	63	0.131142	0.128079
chr13	96004001	96014000	66	0.127997	0.124909
chr13	96005001	96015000	62	0.144064	0.140969
chr13	96006001	96016000	59	0.152069	0.146564
chr13	96007001	96017000	56	0.176109	0.165084
chr13	96008001	96018000	51	0.165327	0.157385
chr13	96009001	96019000	49	0.164502	0.156415
chr13	96010001	96020000	44	0.168529	0.158735
chr13	96011001	96021000	39	0.171638	0.164217
chr13	96012001	96022000	44	0.151532	0.144364
chr13	96013001	96023000	44	0.128459	0.120461
chr13	96014001	96024000	38	0.124742	0.117664
chr13	96015001	96025000	32	0.0810557	0.075715
chr13	96016001	96026000	29	0.0859677	0.0792976
chr13	96017001	96027000	23	0.075384	0.0732927
chr13	96018001	96028000	18	0.0747744	0.07062
chr13	96019001	96029000	16	0.109067	0.0935592
chr13	96020001	96030000	18	0.100586	0.0874566
chr13	96021001	96031000	17	0.105909	0.0932818
chr13	96022001	96032000	11	0.163251	0.12661
chr13	96023001	96033000	12	0.184282	0.164739
chr13	96024001	96034000	16	0.176112	0.161843
chr13	96025001	96035000	20	0.182404	0.164616
chr13	96026001	96036000	24	0.160707	0.145441
chr13	96027001	96037000	31	0.143438	0.129463
chr13	96028001	96038000	37	0.135534	0.12369
chr13	96029001	96039000	39	0.122683	0.107774
chr13	96030001	96040000	37	0.128476	0.111512
chr13	96031001	96041000	34	0.109306	0.10068
chr13	96032001	96042000	33	0.112669	0.105121
chr13	96033001	96043000	29	0.102799	0.088439
chr13	96034001	96044000	26	0.0913002	0.0738002
chr13	96035001	96045000	24	0.0674159	0.0519995
chr13	96036001	96046000	21	0.0791779	0.0574708
chr13	96037001	96047000	15	0.070033	0.043388
chr13	96038001	96048000	13	0.113992	0.0380739
chr13	96039001	96049000	13	0.208543	0.0746805
chr13	96040001	96050000	13	0.208543	0.0746805
chr13	96041001	96051000	15	0.184718	0.0605619
chr13	96042001	96052000	37	0.166341	0.102761
chr13	96043001	96053000	43	0.199347	0.117157
chr13	96044001	96054000	60	0.214779	0.161754
chr13	96045001	96055000	77	0.255728	0.207831
chr13	96046001	96056000	88	0.266947	0.222619
chr13	96047001	96057000	95	0.271056	0.228754
chr13	96048001	96058000	93	0.268932	0.231742
chr13	96049001	96059000	97	0.253123	0.222454
chr13	96050001	96060000	100	0.258612	0.227355
chr13	96051001	96061000	101	0.259892	0.229847
chr13	96052001	96062000	82	0.293399	0.265159
chr13	96053001	96063000	78	0.293031	0.275071
chr13	96054001	96064000	66	0.314948	0.290276
chr13	96055001	96065000	52	0.297079	0.272282
chr13	96056001	96066000	45	0.300927	0.275386
chr13	96057001	96067000	41	0.294155	0.274588
chr13	96058001	96068000	41	0.306526	0.290009
chr13	96059001	96069000	34	0.379205	0.337597
chr13	96060001	96070000	33	0.336132	0.314484
chr13	96061001	96071000	36	0.396595	0.325772
chr13	96062001	96072000	36	0.387485	0.309699
chr13	96063001	96073000	42	0.347552	0.273873
chr13	96064001	96074000	40	0.312807	0.233397
chr13	96065001	96075000	37	0.307564	0.226792
chr13	96066001	96076000	35	0.277105	0.185986
chr13	96067001	96077000	36	0.249246	0.156037
chr13	96068001	96078000	39	0.258149	0.164496
chr13	96069001	96079000	47	0.265215	0.16583
chr13	96070001	96080000	51	0.251637	0.156329
chr13	96071001	96081000	49	0.208166	0.14517
chr13	96072001	96082000	51	0.193008	0.139333
chr13	96073001	96083000	48	0.176034	0.137198
chr13	96074001	96084000	52	0.192154	0.149493
chr13	96075001	96085000	52	0.187062	0.147148
chr13	96076001	96086000	52	0.189747	0.149842
chr13	96077001	96087000	57	0.187299	0.138644
chr13	96078001	96088000	53	0.167	0.121859
chr13	96079001	96089000	46	0.137996	0.111128
chr13	96080001	96090000	42	0.153682	0.126428
chr13	96081001	96091000	38	0.147332	0.115869
chr13	96082001	96092000	33	0.142375	0.108084
chr13	96083001	96093000	33	0.135291	0.0971389
chr13	96084001	96094000	27	0.0873329	0.0711218
chr13	96085001	96095000	28	0.0674514	0.0560295
chr13	96086001	96096000	26	0.0838617	0.0695577
chr13	96087001	96097000	18	0.085428	0.0869276
chr13	96088001	96098000	21	0.129401	0.119168
chr13	96089001	96099000	23	0.239603	0.179587
chr13	96090001	96100000	26	0.261405	0.179585
chr13	96091001	96101000	30	0.282666	0.197336
chr13	96092001	96102000	30	0.282666	0.197336
chr13	96093001	96103000	26	0.308502	0.215038
chr13	96094001	96104000	26	0.31983	0.225704
chr13	96095001	96105000	26	0.328915	0.225365
chr13	96096001	96106000	32	0.284058	0.170794
chr13	96097001	96107000	32	0.287756	0.176311
chr13	96098001	96108000	36	0.313848	0.202007
chr13	96099001	96109000	45	0.268325	0.174066
chr13	96100001	96110000	52	0.220723	0.144596
chr13	96101001	96111000	56	0.192741	0.132995
chr13	96102001	96112000	69	0.174358	0.118915
chr13	96103001	96113000	69	0.17278	0.11894
chr13	96104001	96114000	69	0.171796	0.119335
chr13	96105001	96115000	73	0.170146	0.123786
chr13	96106001	96116000	82	0.168686	0.133365
chr13	96107001	96117000	92	0.153223	0.124963
chr13	96108001	96118000	91	0.113731	0.100365
chr13	96109001	96119000	86	0.0868614	0.0838621
chr13	96110001	96120000	82	0.0878318	0.0869019
chr13	96111001	96121000	86	0.0835375	0.0839107
chr13	96112001	96122000	80	0.0818684	0.0867417
chr13	96113001	96123000	87	0.0853307	0.0924113
chr13	96114001	96124000	89	0.0830611	0.0903881
chr13	96115001	96125000	84	0.0812387	0.0896416
chr13	96116001	96126000	74	0.0733987	0.0807774
chr13	96117001	96127000	66	0.083671	0.0890815
chr13	96118001	96128000	65	0.110088	0.109248
chr13	96119001	96129000	63	0.115253	0.112889
chr13	96120001	96130000	60	0.109848	0.108812
chr13	96121001	96131000	54	0.153531	0.145083
chr13	96122001	96132000	52	0.161018	0.146752
chr13	96123001	96133000	54	0.160264	0.133358
chr13	96124001	96134000	58	0.15245	0.118668
chr13	96125001	96135000	62	0.144201	0.112248
chr13	96126001	96136000	65	0.153094	0.113371
chr13	96127001	96137000	69	0.136081	0.0977674
chr13	96128001	96138000	68	0.107901	0.0745645
chr13	96129001	96139000	73	0.11884	0.0805935
chr13	96130001	96140000	71	0.126987	0.0854126
chr13	96131001	96141000	67	0.0956318	0.0605597
chr13	96132001	96142000	65	0.118728	0.0734318
chr13	96133001	96143000	56	0.114917	0.0712311
chr13	96134001	96144000	53	0.126431	0.089141
chr13	96135001	96145000	49	0.134815	0.0917838
chr13	96136001	96146000	40	0.128554	0.0914553
chr13	96137001	96147000	33	0.1571	0.112211
chr13	96138001	96148000	33	0.179986	0.130794
chr13	96139001	96149000	25	0.161885	0.124847
chr13	96140001	96150000	24	0.179903	0.13397
chr13	96141001	96151000	24	0.171403	0.124503
chr13	96142001	96152000	22	0.101731	0.089503
chr13	96143001	96153000	21	0.110176	0.0947567
chr13	96144001	96154000	19	0.0894752	0.0618289
chr13	96145001	96155000	23	0.0728321	0.0531999
chr13	96146001	96156000	26	0.0652027	0.0465862
chr13	96147001	96157000	30	0.0961348	0.0739449
chr13	96148001	96158000	30	0.0822082	0.0634197
chr13	96149001	96159000	34	0.0897414	0.0656062
chr13	96150001	96160000	41	0.078568	0.0621748
chr13	96151001	96161000	43	0.0786459	0.0633287
chr13	96152001	96162000	45	0.0835395	0.0680205
chr13	96153001	96163000	57	0.10008	0.0825685
chr13	96154001	96164000	61	0.10347	0.0820171
chr13	96155001	96165000	66	0.111022	0.0836462
chr13	96156001	96166000	65	0.115888	0.0851705
chr13	96157001	96167000	72	0.108049	0.0782292
chr13	96158001	96168000	71	0.111171	0.0807283
chr13	96159001	96169000	73	0.122862	0.0910683
chr13	96160001	96170000	67	0.12548	0.0914999
chr13	96161001	96171000	67	0.119833	0.0854397
chr13	96162001	96172000	66	0.117774	0.0815116
chr13	96163001	96173000	54	0.102347	0.0691534
chr13	96164001	96174000	47	0.105759	0.0734821
chr13	96165001	96175000	36	0.11058	0.0790707
chr13	96166001	96176000	34	0.11259	0.0836313
chr13	96167001	96177000	22	0.0999238	0.0786708
chr13	96168001	96178000	17	0.103473	0.0773218
chr13	96169001	96179000	9	0.0307443	0.0157456
chr13	96170001	96180000	9	0.0762809	0.042927
chr13	96171001	96181000	8	0.0972967	0.0515666
chr13	96172001	96182000	9	0.180342	0.116503
chr13	96173001	96183000	12	0.215938	0.159344
chr13	96174001	96184000	26	0.171737	0.118853
chr13	96175001	96185000	30	0.199566	0.137428
chr13	96176001	96186000	33	0.192155	0.127911
chr13	96177001	96187000	38	0.219365	0.152828
chr13	96178001	96188000	43	0.224109	0.151096
chr13	96179001	96189000	47	0.243664	0.169468
chr13	96180001	96190000	49	0.257439	0.180223
chr13	96181001	96191000	53	0.260078	0.184925
chr13	96182001	96192000	50	0.261239	0.183967
chr13	96183001	96193000	47	0.259039	0.177335
chr13	96184001	96194000	33	0.302858	0.216869
chr13	96185001	96195000	29	0.298334	0.211173
chr13	96186001	96196000	30	0.290179	0.209375
chr13	96187001	96197000	30	0.288373	0.193964
chr13	96188001	96198000	30	0.305265	0.224483
chr13	96189001	96199000	27	0.294149	0.209207
chr13	96190001	96200000	23	0.295496	0.211069
chr13	96191001	96201000	24	0.314564	0.239924
chr13	96192001	96202000	26	0.31042	0.244006
chr13	96193001	96203000	27	0.306235	0.233987
chr13	96194001	96204000	29	0.325374	0.251711
chr13	96195001	96205000	31	0.317687	0.233762
chr13	96196001	96206000	28	0.351353	0.271114
chr13	96197001	96207000	23	0.353378	0.281179
chr13	96198001	96208000	18	0.350711	0.270104
chr13	96199001	96209000	18	0.350711	0.270104
chr13	96200001	96210000	18	0.347778	0.267361
chr13	96201001	96211000	11	0.352137	0.252938
chr13	96202001	96212000	9	0.373779	0.244039
chr13	96203001	96213000	24	0.356231	0.20819
chr13	96204001	96214000	28	0.293428	0.154372
chr13	96205001	96215000	32	0.295857	0.133197
chr13	96206001	96216000	31	0.268902	0.118139
chr13	96207001	96217000	31	0.268902	0.118139
chr13	96208001	96218000	31	0.268902	0.118139
chr13	96209001	96219000	31	0.269753	0.119553
chr13	96210001	96220000	30	0.267708	0.112452
chr13	96211001	96221000	32	0.287822	0.133586
chr13	96212001	96222000	35	0.279348	0.14039
chr13	96213001	96223000	20	0.237406	0.129166
chr13	96214001	96224000	16	0.288027	0.157552
chr13	96215001	96225000	14	0.219392	0.194344
chr13	96216001	96226000	22	0.163544	0.139775
chr13	96217001	96227000	24	0.199651	0.158272
chr13	96218001	96228000	27	0.221091	0.180363
chr13	96219001	96229000	33	0.299229	0.255573
chr13	96220001	96230000	33	0.299229	0.255573
chr13	96221001	96231000	36	0.34088	0.303183
chr13	96222001	96232000	39	0.357266	0.307614
chr13	96223001	96233000	41	0.36653	0.312229
chr13	96224001	96234000	40	0.374963	0.32857
chr13	96225001	96235000	41	0.471559	0.400661
chr13	96226001	96236000	37	0.54625	0.467417
chr13	96227001	96237000	40	0.540417	0.474404
chr13	96228001	96238000	44	0.543358	0.470971
chr13	96229001	96239000	37	0.536281	0.452238
chr13	96230001	96240000	40	0.531515	0.449396
chr13	96231001	96241000	35	0.519375	0.418033
chr13	96232001	96242000	30	0.522444	0.434591
chr13	96233001	96243000	27	0.519849	0.436662
chr13	96234001	96244000	27	0.523014	0.438806
chr13	96235001	96245000	23	0.471017	0.402925
chr13	96236001	96246000	19	0.485833	0.423457
chr13	96237001	96247000	14	0.48538	0.402893
chr13	96238001	96248000	9	0.47198	0.406352
chr13	96239001	96249000	11	0.452099	0.369669
chr13	96240001	96250000	9	0.391924	0.311643
chr13	96241001	96251000	9	0.37397	0.33025
chr13	96242001	96252000	11	0.35248	0.266518
chr13	96243001	96253000	12	0.332116	0.241011
chr13	96244001	96254000	13	0.269088	0.176546
chr13	96245001	96255000	15	0.234913	0.160332
chr13	96246001	96256000	16	0.213393	0.146635
chr13	96247001	96257000	18	0.206507	0.135005
chr13	96248001	96258000	18	0.167664	0.108981
chr13	96249001	96259000	17	0.145743	0.0889946
chr13	96250001	96260000	17	0.155989	0.0962533
chr13	96251001	96261000	20	0.118457	0.0757827
chr13	96252001	96262000	19	0.137749	0.0947769
chr13	96253001	96263000	28	0.125313	0.0908259
chr13	96254001	96264000	37	0.0942697	0.0700208
chr13	96255001	96265000	47	0.0406329	0.0271312
chr13	96256001	96266000	48	0.042689	0.0292186
chr13	96257001	96267000	49	0.0396116	0.0265711
chr13	96258001	96268000	49	0.0317742	0.0218067
chr13	96259001	96269000	51	0.0387626	0.0309213
chr13	96260001	96270000	52	0.0392419	0.0309102
chr13	96261001	96271000	48	0.0409721	0.0321665
chr13	96262001	96272000	47	0.0421559	0.0335811
chr13	96263001	96273000	40	0.0365582	0.0295048
chr13	96264001	96274000	31	0.05046	0.0448167
chr13	96265001	96275000	22	0.123987	0.103373
chr13	96266001	96276000	24	0.123105	0.105828
chr13	96267001	96277000	22	0.141358	0.120968
chr13	96268001	96278000	23	0.146357	0.119239
chr13	96269001	96279000	27	0.168609	0.131772
chr13	96270001	96280000	30	0.181266	0.128363
chr13	96271001	96281000	33	0.173708	0.126038
chr13	96272001	96282000	36	0.193844	0.135256
chr13	96273001	96283000	40	0.208811	0.150893
chr13	96274001	96284000	42	0.211188	0.150606
chr13	96275001	96285000	44	0.208347	0.149376
chr13	96276001	96286000	45	0.230428	0.164935
chr13	96277001	96287000	45	0.233569	0.164224
chr13	96278001	96288000	43	0.235389	0.166207
chr13	96279001	96289000	39	0.218215	0.154489
chr13	96280001	96290000	36	0.215778	0.163086
chr13	96281001	96291000	37	0.226306	0.169607
chr13	96282001	96292000	38	0.219489	0.169495
chr13	96283001	96293000	34	0.274792	0.197653
chr13	96284001	96294000	32	0.278904	0.204967
chr13	96285001	96295000	27	0.288051	0.219599
chr13	96286001	96296000	29	0.256368	0.210063
chr13	96287001	96297000	37	0.333643	0.305014
chr13	96288001	96298000	36	0.337997	0.314301
chr13	96289001	96299000	34	0.359707	0.330575
chr13	96290001	96300000	34	0.359633	0.330574
chr13	96291001	96301000	33	0.375962	0.355766
chr13	96292001	96302000	30	0.381701	0.368545
chr13	96293001	96303000	29	0.344495	0.345677
chr13	96294001	96304000	27	0.348198	0.355253
chr13	96295001	96305000	26	0.35811	0.365566
chr13	96296001	96306000	20	0.436189	0.424645
chr13	96297001	96307000	13	0.264913	0.249858
chr13	96298001	96308000	14	0.264494	0.250596
chr13	96299001	96309000	14	0.29212	0.277593
chr13	96300001	96310000	25	0.195257	0.176915
chr13	96301001	96311000	27	0.217292	0.199247
chr13	96302001	96312000	27	0.201512	0.187365
chr13	96303001	96313000	26	0.184842	0.168192
chr13	96304001	96314000	27	0.17644	0.160828
chr13	96305001	96315000	29	0.187693	0.177577
chr13	96306001	96316000	31	0.195786	0.193544
chr13	96307001	96317000	30	0.198963	0.200696
chr13	96308001	96318000	29	0.196047	0.198645
chr13	96309001	96319000	31	0.211544	0.218183
chr13	96310001	96320000	18	0.315796	0.330716
chr13	96311001	96321000	18	0.25376	0.256861
chr13	96312001	96322000	19	0.270265	0.259326
chr13	96313001	96323000	21	0.245477	0.239283
chr13	96314001	96324000	22	0.269949	0.263891
chr13	96315001	96325000	21	0.249861	0.242432
chr13	96316001	96326000	26	0.167504	0.159519
chr13	96317001	96327000	28	0.163413	0.157086
chr13	96318001	96328000	29	0.170668	0.168316
chr13	96319001	96329000	27	0.139185	0.129663
chr13	96320001	96330000	31	0.18856	0.155738
chr13	96321001	96331000	28	0.25616	0.193863
chr13	96322001	96332000	26	0.287898	0.212873
chr13	96323001	96333000	27	0.307522	0.23169
chr13	96324001	96334000	25	0.305491	0.220223
chr13	96325001	96335000	25	0.306368	0.216586
chr13	96326001	96336000	19	0.392382	0.301565
chr13	96327001	96337000	17	0.448739	0.351193
chr13	96328001	96338000	20	0.380521	0.292792
chr13	96329001	96339000	19	0.390982	0.303582
chr13	96330001	96340000	15	0.387202	0.296073
chr13	96331001	96341000	13	0.30089	0.230764
chr13	96332001	96342000	17	0.24599	0.209213
chr13	96333001	96343000	14	0.225732	0.196103
chr13	96334001	96344000	16	0.208531	0.180146
chr13	96335001	96345000	16	0.202641	0.177516
chr13	96336001	96346000	14	0.186215	0.163147
chr13	96337001	96347000	13	0.132827	0.134599
chr13	96338001	96348000	9	0.156518	0.153496
chr13	96339001	96349000	9	0.156518	0.153496
chr13	96340001	96350000	9	0.156518	0.153496
chr13	96341001	96351000	9	0.156518	0.153496
chr13	96342001	96352000	4	0.0331361	0.0343096
chr13	96343001	96353000	3	0.0311545	0.0322481
chr13	96344001	96354000	1	-0.0401519	-0.0401519
chr13	96346001	96356000	2	0.211123	0.14885
chr13	96347001	96357000	3	0.170804	0.112732
chr13	96348001	96358000	3	0.170804	0.112732
chr13	96349001	96359000	4	0.136318	0.0854997
chr13	96350001	96360000	4	0.136318	0.0854997
chr13	96351001	96361000	6	0.0953294	0.0576453
chr13	96352001	96362000	10	0.0670929	0.0449699
chr13	96353001	96363000	12	0.057833	0.0404932
chr13	96354001	96364000	14	0.072772	0.0693065
chr13	96355001	96365000	15	0.0678458	0.0659657
chr13	96356001	96366000	14	0.0310552	0.0504645
chr13	96357001	96367000	20	0.274801	0.210752
chr13	96358001	96368000	20	0.274801	0.210752
chr13	96359001	96369000	20	0.293546	0.228811
chr13	96360001	96370000	28	0.295703	0.217685
chr13	96361001	96371000	30	0.330379	0.25418
chr13	96362001	96372000	29	0.364556	0.275101
chr13	96363001	96373000	30	0.394643	0.303032
chr13	96364001	96374000	32	0.401164	0.31162
chr13	96365001	96375000	33	0.41592	0.318833
chr13	96366001	96376000	35	0.408538	0.312702
chr13	96367001	96377000	28	0.372778	0.264127
chr13	96368001	96378000	31	0.345187	0.243187
chr13	96369001	96379000	31	0.342286	0.238981
chr13	96370001	96380000	23	0.354958	0.256062
chr13	96371001	96381000	20	0.385701	0.254743
chr13	96372001	96382000	20	0.361874	0.246545
chr13	96373001	96383000	17	0.331331	0.222449
chr13	96374001	96384000	13	0.28863	0.185876
chr13	96375001	96385000	12	0.266752	0.183512
chr13	96376001	96386000	10	0.26242	0.184002
chr13	96377001	96387000	11	0.276986	0.203
chr13	96378001	96388000	8	0.341304	0.261219
chr13	96379001	96389000	7	0.348085	0.265024
chr13	96380001	96390000	7	0.348085	0.265024
chr13	96381001	96391000	7	0.195073	0.168698
chr13	96382001	96392000	6	0.216158	0.190583
chr13	96383001	96393000	6	0.216158	0.190583
chr13	96384001	96394000	7	0.19905	0.174169
chr13	96385001	96395000	11	0.306134	0.273137
chr13	96386001	96396000	11	0.304672	0.277702
chr13	96387001	96397000	16	0.322375	0.286503
chr13	96388001	96398000	17	0.328922	0.294919
chr13	96389001	96399000	21	0.330753	0.298198
chr13	96390001	96400000	27	0.348719	0.322461
chr13	96391001	96401000	29	0.354354	0.330208
chr13	96392001	96402000	32	0.357433	0.332664
chr13	96393001	96403000	35	0.360469	0.336835
chr13	96394001	96404000	41	0.365335	0.344054
chr13	96395001	96405000	37	0.35745	0.334266
chr13	96396001	96406000	38	0.359202	0.33449
chr13	96397001	96407000	35	0.34558	0.327208
chr13	96398001	96408000	39	0.328887	0.310415
chr13	96399001	96409000	39	0.317391	0.296118
chr13	96400001	96410000	38	0.281561	0.247262
chr13	96401001	96411000	37	0.265586	0.232362
chr13	96402001	96412000	33	0.259712	0.227424
chr13	96403001	96413000	35	0.214955	0.189167
chr13	96404001	96414000	32	0.144598	0.129191
chr13	96405001	96415000	38	0.122544	0.114794
chr13	96406001	96416000	38	0.113431	0.108013
chr13	96407001	96417000	37	0.0990417	0.0961754
chr13	96408001	96418000	34	0.125768	0.110132
chr13	96409001	96419000	33	0.142214	0.120654
chr13	96410001	96420000	29	0.157842	0.139977
chr13	96411001	96421000	29	0.165173	0.146633
chr13	96412001	96422000	30	0.172768	0.148212
chr13	96413001	96423000	27	0.202945	0.170829
chr13	96414001	96424000	24	0.231436	0.19615
chr13	96415001	96425000	19	0.286969	0.237042
chr13	96416001	96426000	19	0.291744	0.231951
chr13	96417001	96427000	19	0.293908	0.227905
chr13	96418001	96428000	19	0.249333	0.191899
chr13	96419001	96429000	20	0.249653	0.185293
chr13	96420001	96430000	21	0.222066	0.15863
chr13	96421001	96431000	21	0.23447	0.164135
chr13	96422001	96432000	21	0.21258	0.143912
chr13	96423001	96433000	31	0.320481	0.220409
chr13	96424001	96434000	55	0.514964	0.42015
chr13	96425001	96435000	60	0.524117	0.431904
chr13	96426001	96436000	69	0.542029	0.46254
chr13	96427001	96437000	79	0.566286	0.496077
chr13	96428001	96438000	81	0.572702	0.505978
chr13	96429001	96439000	81	0.580953	0.520604
chr13	96430001	96440000	82	0.584053	0.52444
chr13	96431001	96441000	84	0.576089	0.51148
chr13	96432001	96442000	85	0.573932	0.515491
chr13	96433001	96443000	77	0.579272	0.530705
chr13	96434001	96444000	62	0.503522	0.412019
chr13	96435001	96445000	59	0.485636	0.376892
chr13	96436001	96446000	50	0.447956	0.332817
chr13	96437001	96447000	38	0.348396	0.245393
chr13	96438001	96448000	37	0.299241	0.208456
chr13	96439001	96449000	35	0.247591	0.175461
chr13	96440001	96450000	41	0.210099	0.151449
chr13	96441001	96451000	42	0.22712	0.161883
chr13	96442001	96452000	44	0.209372	0.142297
chr13	96443001	96453000	42	0.184814	0.116332
chr13	96444001	96454000	38	0.165131	0.112119
chr13	96445001	96455000	36	0.169378	0.121153
chr13	96446001	96456000	43	0.19044	0.156029
chr13	96447001	96457000	44	0.183747	0.151453
chr13	96448001	96458000	48	0.179465	0.156728
chr13	96449001	96459000	51	0.168706	0.151479
chr13	96450001	96460000	53	0.125127	0.121472
chr13	96451001	96461000	54	0.100231	0.10788
chr13	96452001	96462000	53	0.102743	0.111249
chr13	96453001	96463000	61	0.104581	0.110638
chr13	96454001	96464000	64	0.124543	0.125229
chr13	96455001	96465000	67	0.149745	0.144576
chr13	96456001	96466000	74	0.159084	0.127652
chr13	96457001	96467000	92	0.206059	0.159853
chr13	96458001	96468000	100	0.239047	0.179871
chr13	96459001	96469000	105	0.254032	0.189836
chr13	96460001	96470000	105	0.300882	0.232145
chr13	96461001	96471000	105	0.314645	0.247794
chr13	96462001	96472000	107	0.320948	0.25903
chr13	96463001	96473000	102	0.334584	0.274598
chr13	96464001	96474000	96	0.346477	0.284733
chr13	96465001	96475000	97	0.349173	0.288432
chr13	96466001	96476000	86	0.349281	0.300257
chr13	96467001	96477000	70	0.351273	0.304023
chr13	96468001	96478000	61	0.335644	0.295553
chr13	96469001	96479000	63	0.325855	0.292115
chr13	96470001	96480000	59	0.308259	0.28066
chr13	96471001	96481000	61	0.30116	0.270939
chr13	96472001	96482000	63	0.296042	0.259717
chr13	96473001	96483000	61	0.296944	0.264755
chr13	96474001	96484000	59	0.294772	0.261562
chr13	96475001	96485000	59	0.270201	0.232424
chr13	96476001	96486000	66	0.273322	0.240049
chr13	96477001	96487000	66	0.275233	0.241566
chr13	96478001	96488000	71	0.267549	0.232547
chr13	96479001	96489000	63	0.291618	0.255027
chr13	96480001	96490000	63	0.283218	0.241126
chr13	96481001	96491000	58	0.273289	0.229321
chr13	96482001	96492000	52	0.276532	0.23252
chr13	96483001	96493000	50	0.285419	0.23532
chr13	96484001	96494000	52	0.289817	0.240272
chr13	96485001	96495000	48	0.319098	0.267921
chr13	96486001	96496000	48	0.369221	0.304613
chr13	96487001	96497000	51	0.372557	0.313159
chr13	96488001	96498000	43	0.408214	0.340661
chr13	96489001	96499000	42	0.373602	0.299746
chr13	96490001	96500000	36	0.388205	0.316392
chr13	96491001	96501000	39	0.416338	0.347835
chr13	96492001	96502000	48	0.448972	0.379062
chr13	96493001	96503000	58	0.41971	0.354026
chr13	96494001	96504000	64	0.435089	0.369201
chr13	96495001	96505000	73	0.438314	0.376871
chr13	96496001	96506000	65	0.430059	0.377848
chr13	96497001	96507000	62	0.425483	0.361558
chr13	96498001	96508000	63	0.435301	0.365788
chr13	96499001	96509000	68	0.40547	0.327959
chr13	96500001	96510000	73	0.432518	0.345176
chr13	96501001	96511000	74	0.428027	0.32904
chr13	96502001	96512000	70	0.413068	0.302848
chr13	96503001	96513000	66	0.464394	0.333462
chr13	96504001	96514000	65	0.472239	0.32241
chr13	96505001	96515000	67	0.495663	0.317706
chr13	96506001	96516000	73	0.512752	0.330904
chr13	96507001	96517000	74	0.517966	0.345606
chr13	96508001	96518000	73	0.518554	0.347656
chr13	96509001	96519000	72	0.55419	0.395116
chr13	96510001	96520000	68	0.546003	0.384991
chr13	96511001	96521000	65	0.556642	0.411992
chr13	96512001	96522000	65	0.551156	0.401351
chr13	96513001	96523000	62	0.550122	0.39806
chr13	96514001	96524000	65	0.58723	0.449542
chr13	96515001	96525000	59	0.595942	0.47653
chr13	96516001	96526000	54	0.605747	0.497936
chr13	96517001	96527000	54	0.618542	0.501758
chr13	96518001	96528000	52	0.616927	0.494901
chr13	96519001	96529000	45	0.623042	0.506412
chr13	96520001	96530000	43	0.625705	0.512255
chr13	96521001	96531000	39	0.639323	0.512736
chr13	96522001	96532000	33	0.672837	0.581282
chr13	96523001	96533000	33	0.661106	0.529918
chr13	96524001	96534000	29	0.605716	0.427776
chr13	96525001	96535000	29	0.531745	0.34333
chr13	96526001	96536000	25	0.488163	0.27475
chr13	96527001	96537000	28	0.44777	0.213549
chr13	96528001	96538000	28	0.45138	0.212148
chr13	96529001	96539000	32	0.448737	0.218677
chr13	96530001	96540000	45	0.452618	0.217153
chr13	96531001	96541000	46	0.471157	0.230831
chr13	96532001	96542000	46	0.466774	0.228741
chr13	96533001	96543000	49	0.447991	0.207674
chr13	96534001	96544000	44	0.427297	0.188747
chr13	96535001	96545000	38	0.440872	0.173459
chr13	96536001	96546000	45	0.462708	0.236729
chr13	96537001	96547000	45	0.476641	0.277649
chr13	96538001	96548000	46	0.484071	0.296681
chr13	96539001	96549000	50	0.498543	0.33679
chr13	96540001	96550000	38	0.50751	0.377107
chr13	96541001	96551000	38	0.484138	0.36047
chr13	96542001	96552000	38	0.475607	0.351186
chr13	96543001	96553000	35	0.481954	0.404117
chr13	96544001	96554000	50	0.474653	0.414885
chr13	96545001	96555000	63	0.520549	0.476919
chr13	96546001	96556000	65	0.551112	0.499557
chr13	96547001	96557000	66	0.576049	0.53703
chr13	96548001	96558000	75	0.600252	0.561619
chr13	96549001	96559000	79	0.622732	0.582714
chr13	96550001	96560000	83	0.623442	0.577813
chr13	96551001	96561000	89	0.629436	0.574113
chr13	96552001	96562000	92	0.638723	0.585347
chr13	96553001	96563000	102	0.651924	0.601725
chr13	96554001	96564000	88	0.682711	0.638139
chr13	96555001	96565000	84	0.671371	0.626889
chr13	96556001	96566000	83	0.636909	0.583232
chr13	96557001	96567000	82	0.607165	0.549339
chr13	96558001	96568000	81	0.559686	0.490396
chr13	96559001	96569000	85	0.501524	0.425014
chr13	96560001	96570000	85	0.48318	0.407509
chr13	96561001	96571000	86	0.480166	0.408304
chr13	96562001	96572000	95	0.480951	0.40708
chr13	96563001	96573000	92	0.456558	0.379763
chr13	96564001	96574000	97	0.458509	0.380479
chr13	96565001	96575000	97	0.444391	0.355141
chr13	96566001	96576000	95	0.44969	0.344243
chr13	96567001	96577000	105	0.447533	0.295077
chr13	96568001	96578000	104	0.453411	0.280727
chr13	96569001	96579000	104	0.476995	0.263075
chr13	96570001	96580000	115	0.483035	0.248639
chr13	96571001	96581000	113	0.473536	0.228438
chr13	96572001	96582000	110	0.436757	0.181325
chr13	96573001	96583000	108	0.40195	0.142683
chr13	96574001	96584000	111	0.344833	0.108484
chr13	96575001	96585000	104	0.295796	0.087362
chr13	96576001	96586000	106	0.309953	0.0932975
chr13	96577001	96587000	101	0.334295	0.111205
chr13	96578001	96588000	99	0.35153	0.124094
chr13	96579001	96589000	87	0.329157	0.124599
chr13	96580001	96590000	72	0.318937	0.128512
chr13	96581001	96591000	69	0.328666	0.12809
chr13	96582001	96592000	60	0.351033	0.142543
chr13	96583001	96593000	57	0.356695	0.157089
chr13	96584001	96594000	52	0.370395	0.189176
chr13	96585001	96595000	52	0.363276	0.187328
chr13	96586001	96596000	44	0.353934	0.196346
chr13	96587001	96597000	35	0.36163	0.219124
chr13	96588001	96598000	32	0.341205	0.200834
chr13	96589001	96599000	30	0.306444	0.185633
chr13	96590001	96600000	31	0.307278	0.180521
chr13	96591001	96601000	30	0.28257	0.170335
chr13	96592001	96602000	31	0.278857	0.171533
chr13	96593001	96603000	26	0.285733	0.187128
chr13	96594001	96604000	21	0.269255	0.174022
chr13	96595001	96605000	20	0.291402	0.190595
chr13	96596001	96606000	26	0.273378	0.164741
chr13	96597001	96607000	27	0.254635	0.151678
chr13	96598001	96608000	28	0.238952	0.142933
chr13	96599001	96609000	30	0.216949	0.119768
chr13	96600001	96610000	31	0.180092	0.112808
chr13	96601001	96611000	33	0.172808	0.106912
chr13	96602001	96612000	34	0.155374	0.106129
chr13	96603001	96613000	35	0.154776	0.108887
chr13	96604001	96614000	37	0.17796	0.119794
chr13	96605001	96615000	37	0.164913	0.128213
chr13	96606001	96616000	32	0.16291	0.132866
chr13	96607001	96617000	31	0.165159	0.129238
chr13	96608001	96618000	37	0.323437	0.247746
chr13	96609001	96619000	37	0.397321	0.319707
chr13	96610001	96620000	41	0.454466	0.37326
chr13	96611001	96621000	47	0.542346	0.469858
chr13	96612001	96622000	48	0.565132	0.504855
chr13	96613001	96623000	59	0.578466	0.538159
chr13	96614001	96624000	58	0.572594	0.532965
chr13	96615001	96625000	57	0.580373	0.543999
chr13	96616001	96626000	55	0.585269	0.561271
chr13	96617001	96627000	52	0.608253	0.586201
chr13	96618001	96628000	41	0.632815	0.60862
chr13	96619001	96629000	37	0.627297	0.601946
chr13	96620001	96630000	30	0.648327	0.617298
chr13	96621001	96631000	20	0.616104	0.578064
chr13	96622001	96632000	20	0.546872	0.482876
chr13	96623001	96633000	14	0.402212	0.264185
chr13	96624001	96634000	14	0.406301	0.266166
chr13	96625001	96635000	16	0.390054	0.265552
chr13	96626001	96636000	17	0.387975	0.254216
chr13	96627001	96637000	21	0.416974	0.27594
chr13	96628001	96638000	26	0.47703	0.325487
chr13	96629001	96639000	30	0.437281	0.305215
chr13	96630001	96640000	33	0.416071	0.273746
chr13	96631001	96641000	37	0.383667	0.249506
chr13	96632001	96642000	37	0.380471	0.259849
chr13	96633001	96643000	35	0.345235	0.236955
chr13	96634001	96644000	38	0.366577	0.244529
chr13	96635001	96645000	38	0.356156	0.22642
chr13	96636001	96646000	38	0.367716	0.241576
chr13	96637001	96647000	38	0.352505	0.238246
chr13	96638001	96648000	33	0.289711	0.193497
chr13	96639001	96649000	31	0.331703	0.223612
chr13	96640001	96650000	29	0.365204	0.265641
chr13	96641001	96651000	29	0.403617	0.302796
chr13	96642001	96652000	28	0.394992	0.279982
chr13	96643001	96653000	30	0.449815	0.291182
chr13	96644001	96654000	27	0.431994	0.292708
chr13	96645001	96655000	26	0.402007	0.296494
chr13	96646001	96656000	29	0.363841	0.247066
chr13	96647001	96657000	27	0.349968	0.212272
chr13	96648001	96658000	27	0.349968	0.212272
chr13	96649001	96659000	26	0.319704	0.17048
chr13	96650001	96660000	29	0.285357	0.122402
chr13	96651001	96661000	26	0.257919	0.085213
chr13	96652001	96662000	24	0.263039	0.0744624
chr13	96653001	96663000	17	0.115715	0.0136783
chr13	96654001	96664000	16	0.102814	0.0132941
chr13	96655001	96665000	14	0.0387476	-0.0155757
chr13	96656001	96666000	10	-0.0407144	-0.032288
chr13	96657001	96667000	8	-0.0403822	-0.0294819
chr13	96658001	96668000	11	0.140251	0.0143742
chr13	96659001	96669000	10	0.153221	0.021663
chr13	96660001	96670000	7	0.183157	0.0615435
chr13	96661001	96671000	15	0.136061	0.0866303
chr13	96662001	96672000	22	0.10872	0.0790238
chr13	96663001	96673000	37	0.0437213	0.0400257
chr13	96664001	96674000	65	0.0323186	0.0296061
chr13	96665001	96675000	86	0.0208996	0.0206323
chr13	96666001	96676000	102	0.0189207	0.0223231
chr13	96667001	96677000	102	0.0189207	0.0223231
chr13	96668001	96678000	99	0.00944018	0.01902
chr13	96669001	96679000	102	0.00956528	0.0190964
chr13	96670001	96680000	105	0.00902602	0.0196853
chr13	96671001	96681000	102	0.00193434	0.0144316
chr13	96672001	96682000	98	0.00547469	0.0132159
chr13	96673001	96683000	87	0.0112697	0.0186993
chr13	96674001	96684000	62	0.00866335	0.0176703
chr13	96675001	96685000	45	0.0177703	0.0276433
chr13	96676001	96686000	35	0.0173654	0.0125621
chr13	96677001	96687000	38	0.0330747	0.0177252
chr13	96678001	96688000	48	0.203866	0.104902
chr13	96679001	96689000	50	0.237719	0.135366
chr13	96680001	96690000	50	0.285159	0.169243
chr13	96681001	96691000	52	0.321645	0.212058
chr13	96682001	96692000	71	0.340869	0.239644
chr13	96683001	96693000	84	0.370704	0.28027
chr13	96684001	96694000	101	0.372239	0.29248
chr13	96685001	96695000	108	0.389477	0.318522
chr13	96686001	96696000	114	0.39652	0.346164
chr13	96687001	96697000	125	0.405154	0.363375
chr13	96688001	96698000	143	0.403841	0.365936
chr13	96689001	96699000	150	0.405185	0.36343
chr13	96690001	96700000	147	0.400631	0.358514
chr13	96691001	96701000	142	0.402323	0.357973
chr13	96692001	96702000	122	0.412805	0.377808
chr13	96693001	96703000	110	0.409792	0.375858
chr13	96694001	96704000	104	0.415241	0.377996
chr13	96695001	96705000	99	0.408635	0.373004
chr13	96696001	96706000	96	0.413319	0.377547
chr13	96697001	96707000	100	0.404635	0.363722
chr13	96698001	96708000	79	0.391241	0.334513
chr13	96699001	96709000	73	0.387768	0.33738
chr13	96700001	96710000	80	0.398024	0.344063
chr13	96701001	96711000	89	0.388503	0.324702
chr13	96702001	96712000	98	0.364306	0.280503
chr13	96703001	96713000	105	0.345954	0.24771
chr13	96704001	96714000	105	0.325375	0.214315
chr13	96705001	96715000	101	0.320827	0.205441
chr13	96706001	96716000	100	0.293982	0.182851
chr13	96707001	96717000	83	0.255654	0.143894
chr13	96708001	96718000	79	0.263827	0.147276
chr13	96709001	96719000	74	0.246596	0.128674
chr13	96710001	96720000	68	0.213507	0.111341
chr13	96711001	96721000	60	0.173123	0.0903104
chr13	96712001	96722000	49	0.222016	0.124993
chr13	96713001	96723000	38	0.248723	0.150526
chr13	96714001	96724000	24	0.338284	0.242294
chr13	96715001	96725000	23	0.304663	0.219929
chr13	96716001	96726000	15	0.338369	0.229672
chr13	96717001	96727000	14	0.365777	0.247588
chr13	96718001	96728000	13	0.348212	0.244544
chr13	96719001	96729000	17	0.499513	0.402904
chr13	96720001	96730000	18	0.533364	0.453864
chr13	96721001	96731000	27	0.583492	0.545824
chr13	96722001	96732000	42	0.591493	0.566363
chr13	96723001	96733000	48	0.610106	0.575803
chr13	96724001	96734000	57	0.621632	0.574463
chr13	96725001	96735000	60	0.637768	0.593005
chr13	96726001	96736000	69	0.644915	0.597867
chr13	96727001	96737000	76	0.650322	0.60727
chr13	96728001	96738000	82	0.651617	0.605227
chr13	96729001	96739000	90	0.646699	0.605641
chr13	96730001	96740000	96	0.638207	0.603307
chr13	96731001	96741000	93	0.631287	0.58017
chr13	96732001	96742000	84	0.616445	0.544226
chr13	96733001	96743000	82	0.601005	0.535931
chr13	96734001	96744000	73	0.581859	0.523498
chr13	96735001	96745000	74	0.551596	0.486779
chr13	96736001	96746000	69	0.523043	0.456391
chr13	96737001	96747000	66	0.486008	0.421861
chr13	96738001	96748000	69	0.48754	0.43122
chr13	96739001	96749000	69	0.506464	0.437513
chr13	96740001	96750000	64	0.484346	0.399832
chr13	96741001	96751000	62	0.483594	0.415159
chr13	96742001	96752000	64	0.504518	0.450496
chr13	96743001	96753000	65	0.502241	0.426961
chr13	96744001	96754000	71	0.490282	0.417065
chr13	96745001	96755000	78	0.449028	0.394307
chr13	96746001	96756000	87	0.411617	0.363431
chr13	96747001	96757000	88	0.397077	0.349752
chr13	96748001	96758000	79	0.361342	0.311211
chr13	96749001	96759000	67	0.280445	0.234714
chr13	96750001	96760000	63	0.276512	0.232845
chr13	96751001	96761000	55	0.252724	0.214203
chr13	96752001	96762000	49	0.181936	0.155639
chr13	96753001	96763000	50	0.185823	0.159077
chr13	96754001	96764000	48	0.168948	0.146788
chr13	96755001	96765000	41	0.19047	0.162942
chr13	96756001	96766000	34	0.168812	0.130325
chr13	96757001	96767000	32	0.175709	0.128974
chr13	96758001	96768000	32	0.184351	0.128115
chr13	96759001	96769000	34	0.207852	0.14141
chr13	96760001	96770000	38	0.220976	0.148225
chr13	96761001	96771000	46	0.192478	0.13457
chr13	96762001	96772000	47	0.188275	0.134312
chr13	96763001	96773000	48	0.181384	0.117503
chr13	96764001	96774000	44	0.177986	0.108966
chr13	96765001	96775000	45	0.142867	0.0873586
chr13	96766001	96776000	41	0.159803	0.11316
chr13	96767001	96777000	44	0.157026	0.109335
chr13	96768001	96778000	46	0.153204	0.108811
chr13	96769001	96779000	45	0.133138	0.0937947
chr13	96770001	96780000	42	0.108013	0.0802152
chr13	96771001	96781000	38	0.0977277	0.0701154
chr13	96772001	96782000	40	0.0675958	0.0458886
chr13	96773001	96783000	35	0.0389281	0.031697
chr13	96774001	96784000	42	0.0329634	0.0269334
chr13	96775001	96785000	41	0.0136627	0.0122289
chr13	96776001	96786000	44	0.0169381	0.0145201
chr13	96777001	96787000	52	0.0172484	0.0256968
chr13	96778001	96788000	69	0.0237288	0.0362273
chr13	96779001	96789000	74	0.0239793	0.0344095
chr13	96780001	96790000	82	0.027951	0.0355984
chr13	96781001	96791000	84	0.0328848	0.0383439
chr13	96782001	96792000	88	0.0322219	0.0412235
chr13	96783001	96793000	93	0.0317638	0.040778
chr13	96784001	96794000	92	0.0310011	0.0388293
chr13	96785001	96795000	92	0.0343278	0.0419594
chr13	96786001	96796000	90	0.0296004	0.0360036
chr13	96787001	96797000	79	0.0266301	0.0297627
chr13	96788001	96798000	69	0.0324607	0.0295303
chr13	96789001	96799000	65	0.0311243	0.0333455
chr13	96790001	96800000	65	0.0559375	0.0505261
chr13	96791001	96801000	62	0.0792938	0.0665405
chr13	96792001	96802000	54	0.111254	0.0806874
chr13	96793001	96803000	49	0.134825	0.0916229
chr13	96794001	96804000	50	0.16843	0.117684
chr13	96795001	96805000	49	0.185604	0.121275
chr13	96796001	96806000	52	0.213307	0.143709
chr13	96797001	96807000	56	0.215645	0.149773
chr13	96798001	96808000	55	0.220493	0.156736
chr13	96799001	96809000	58	0.222236	0.161154
chr13	96800001	96810000	58	0.237982	0.172662
chr13	96801001	96811000	61	0.225301	0.164639
chr13	96802001	96812000	62	0.21889	0.166433
chr13	96803001	96813000	60	0.219398	0.168459
chr13	96804001	96814000	56	0.217871	0.165092
chr13	96805001	96815000	52	0.22185	0.173209
chr13	96806001	96816000	47	0.206124	0.158399
chr13	96807001	96817000	43	0.201491	0.152921
chr13	96808001	96818000	33	0.223117	0.163733
chr13	96809001	96819000	27	0.223793	0.162223
chr13	96810001	96820000	22	0.162568	0.132757
chr13	96811001	96821000	20	0.12642	0.0990404
chr13	96812001	96822000	18	0.146862	0.0919979
chr13	96813001	96823000	20	0.133325	0.0793504
chr13	96814001	96824000	16	0.120121	0.0708188
chr13	96815001	96825000	17	0.114904	0.0670426
chr13	96816001	96826000	18	0.129405	0.0771695
chr13	96817001	96827000	19	0.122932	0.0822736
chr13	96818001	96828000	22	0.100235	0.0660238
chr13	96819001	96829000	24	0.0983699	0.0650153
chr13	96820001	96830000	24	0.078135	0.0476045
chr13	96821001	96831000	24	0.0907698	0.0638121
chr13	96822001	96832000	34	0.0661762	0.0457306
chr13	96823001	96833000	34	0.111848	0.0744734
chr13	96824001	96834000	40	0.139394	0.0888691
chr13	96825001	96835000	40	0.145452	0.0939866
chr13	96826001	96836000	40	0.141056	0.0952797
chr13	96827001	96837000	39	0.136108	0.0885032
chr13	96828001	96838000	40	0.166463	0.103762
chr13	96829001	96839000	39	0.167295	0.10356
chr13	96830001	96840000	35	0.179507	0.108177
chr13	96831001	96841000	31	0.186168	0.106849
chr13	96832001	96842000	21	0.197236	0.136886
chr13	96833001	96843000	18	0.177093	0.109931
chr13	96834001	96844000	14	0.137809	0.064026
chr13	96835001	96845000	15	0.110781	0.0482605
chr13	96836001	96846000	18	0.0882001	0.0391579
chr13	96837001	96847000	23	0.129361	0.0660352
chr13	96838001	96848000	27	0.0700828	0.0513924
chr13	96839001	96849000	33	0.0565838	0.0395163
chr13	96840001	96850000	40	0.0448642	0.0279973
chr13	96841001	96851000	45	0.0359601	0.0192738
chr13	96842001	96852000	50	0.0308741	0.0146991
chr13	96843001	96853000	69	0.0396756	0.028971
chr13	96844001	96854000	73	0.0527341	0.0435115
chr13	96845001	96855000	89	0.0646554	0.0584854
chr13	96846001	96856000	93	0.0690002	0.0612788
chr13	96847001	96857000	93	0.0680397	0.068311
chr13	96848001	96858000	89	0.0818964	0.078334
chr13	96849001	96859000	90	0.0921239	0.0925876
chr13	96850001	96860000	91	0.103583	0.102593
chr13	96851001	96861000	92	0.10605	0.102348
chr13	96852001	96862000	86	0.115823	0.111452
chr13	96853001	96863000	67	0.125395	0.124192
chr13	96854001	96864000	65	0.113861	0.107913
chr13	96855001	96865000	54	0.138351	0.118073
chr13	96856001	96866000	53	0.200931	0.153548
chr13	96857001	96867000	47	0.205784	0.146665
chr13	96858001	96868000	44	0.193994	0.136164
chr13	96859001	96869000	37	0.199837	0.126584
chr13	96860001	96870000	31	0.22825	0.139084
chr13	96861001	96871000	27	0.258538	0.18052
chr13	96862001	96872000	28	0.24684	0.174438
chr13	96863001	96873000	28	0.24684	0.174438
chr13	96864001	96874000	25	0.262131	0.202698
chr13	96865001	96875000	18	0.280786	0.20212
chr13	96866001	96876000	10	0.151719	0.115136
chr13	96867001	96877000	11	0.148691	0.114158
chr13	96868001	96878000	13	0.131066	0.0913357
chr13	96869001	96879000	17	0.10659	0.0640414
chr13	96870001	96880000	17	0.0679776	0.0369394
chr13	96871001	96881000	17	0.0831532	0.0368584
chr13	96872001	96882000	17	0.0878899	0.036423
chr13	96873001	96883000	19	0.0774846	0.0312805
chr13	96874001	96884000	18	0.0822679	0.0333332
chr13	96875001	96885000	23	0.10689	0.0462686
chr13	96876001	96886000	23	0.10689	0.0462686
chr13	96877001	96887000	24	0.0915993	0.0333263
chr13	96878001	96888000	25	0.177487	0.0734389
chr13	96879001	96889000	22	0.191089	0.0883444
chr13	96880001	96890000	23	0.187685	0.0838797
chr13	96881001	96891000	22	0.162553	0.0687696
chr13	96882001	96892000	23	0.157607	0.0659022
chr13	96883001	96893000	27	0.1409	0.0552
chr13	96884001	96894000	27	0.1409	0.0552
chr13	96885001	96895000	23	0.128514	0.0447408
chr13	96886001	96896000	24	0.123434	0.040564
chr13	96887001	96897000	21	0.140455	0.0509368
chr13	96888001	96898000	18	-0.000776178	-0.000159748
chr13	96889001	96899000	19	0.01034	0.0183022
chr13	96890001	96900000	17	0.0114225	0.020554
chr13	96891001	96901000	18	0.0238696	0.0350008
chr13	96892001	96902000	24	0.0892888	0.0645216
chr13	96893001	96903000	18	0.116473	0.0888184
chr13	96894001	96904000	18	0.116473	0.0888184
chr13	96895001	96905000	18	0.1204	0.0910769
chr13	96896001	96906000	19	0.149768	0.120838
chr13	96897001	96907000	20	0.155521	0.126277
chr13	96898001	96908000	24	0.097115	0.0956091
chr13	96899001	96909000	25	0.0976907	0.0852359
chr13	96900001	96910000	27	0.0987772	0.0836277
chr13	96901001	96911000	28	0.0858649	0.0657219
chr13	96902001	96912000	24	0.0555915	0.0322738
chr13	96903001	96913000	27	0.0522209	0.0320487
chr13	96904001	96914000	28	0.0489271	0.0289419
chr13	96905001	96915000	28	0.045855	0.0254272
chr13	96906001	96916000	29	0.0242978	0.00191497
chr13	96907001	96917000	30	0.00445413	-0.00398816
chr13	96908001	96918000	26	0.0322034	0.00663102
chr13	96909001	96919000	22	0.0125078	0.000471436
chr13	96910001	96920000	19	-0.00832406	-0.00474654
chr13	96911001	96921000	16	0.0025464	0.00466463
chr13	96912001	96922000	12	0.0143326	0.0180112
chr13	96913001	96923000	10	0.0244802	0.0216295
chr13	96914001	96924000	9	0.0334701	0.0301371
chr13	96915001	96925000	9	0.0487097	0.0442201
chr13	96916001	96926000	9	0.0579118	0.0475828
chr13	96917001	96927000	8	0.0902269	0.0711506
chr13	96918001	96928000	9	0.0868488	0.0650809
chr13	96919001	96929000	11	0.0719232	0.0490398
chr13	96920001	96930000	12	0.0915086	0.0601864
chr13	96921001	96931000	15	0.162927	0.106095
chr13	96922001	96932000	16	0.155596	0.0958012
chr13	96923001	96933000	16	0.175018	0.11012
chr13	96924001	96934000	21	0.246706	0.172222
chr13	96925001	96935000	30	0.334374	0.254575
chr13	96926001	96936000	34	0.319035	0.252563
chr13	96927001	96937000	42	0.305557	0.244399
chr13	96928001	96938000	42	0.305812	0.24951
chr13	96929001	96939000	47	0.297622	0.249243
chr13	96930001	96940000	48	0.289413	0.239715
chr13	96931001	96941000	49	0.286711	0.239039
chr13	96932001	96942000	65	0.255423	0.207985
chr13	96933001	96943000	70	0.252437	0.205822
chr13	96934001	96944000	65	0.239327	0.19312
chr13	96935001	96945000	55	0.187652	0.153826
chr13	96936001	96946000	57	0.19301	0.161025
chr13	96937001	96947000	47	0.178309	0.153176
chr13	96938001	96948000	45	0.179066	0.151956
chr13	96939001	96949000	38	0.175051	0.148667
chr13	96940001	96950000	36	0.185729	0.157628
chr13	96941001	96951000	32	0.17505	0.143713
chr13	96942001	96952000	15	0.217436	0.19009
chr13	96943001	96953000	9	0.204896	0.182535
chr13	96944001	96954000	9	0.204896	0.182535
chr13	96945001	96955000	9	0.204896	0.182535
chr13	96951001	96961000	5	0.333114	0.245105
chr13	96952001	96962000	15	0.194065	0.162812
chr13	96953001	96963000	33	0.324555	0.336335
chr13	96954001	96964000	49	0.350584	0.374488
chr13	96955001	96965000	61	0.361575	0.385204
chr13	96956001	96966000	72	0.344475	0.376137
chr13	96957001	96967000	79	0.347492	0.380596
chr13	96958001	96968000	83	0.351429	0.384201
chr13	96959001	96969000	84	0.34382	0.37915
chr13	96960001	96970000	95	0.318537	0.358804
chr13	96961001	96971000	90	0.317363	0.365121
chr13	96962001	96972000	80	0.351177	0.395553
chr13	96963001	96973000	64	0.310184	0.358559
chr13	96964001	96974000	49	0.280553	0.326887
chr13	96965001	96975000	39	0.241395	0.285366
chr13	96966001	96976000	29	0.238064	0.271634
chr13	96967001	96977000	26	0.209842	0.227052
chr13	96968001	96978000	28	0.168669	0.172102
chr13	96969001	96979000	31	0.186926	0.183884
chr13	96970001	96980000	24	0.203681	0.157352
chr13	96971001	96981000	24	0.203681	0.157352
chr13	96972001	96982000	24	0.203681	0.157352
chr13	96973001	96983000	22	0.212406	0.173454
chr13	96974001	96984000	24	0.218643	0.171751
chr13	96975001	96985000	28	0.191939	0.152901
chr13	96976001	96986000	29	0.23024	0.164479
chr13	96977001	96987000	25	0.223257	0.150348
chr13	96978001	96988000	20	0.253813	0.150488
chr13	96979001	96989000	22	0.28352	0.175411
chr13	96980001	96990000	24	0.315059	0.225849
chr13	96981001	96991000	29	0.305062	0.23
chr13	96982001	96992000	34	0.291389	0.221527
chr13	96983001	96993000	36	0.290926	0.219158
chr13	96984001	96994000	38	0.264723	0.190615
chr13	96985001	96995000	34	0.271483	0.203642
chr13	96986001	96996000	32	0.250682	0.190706
chr13	96987001	96997000	32	0.250682	0.190706
chr13	96988001	96998000	31	0.251699	0.197241
chr13	96989001	96999000	25	0.234326	0.176947
chr13	96990001	97000000	21	0.213363	0.153759
chr13	96991001	97001000	16	0.18484	0.123707
chr13	96992001	97002000	14	0.155845	0.104262
chr13	96993001	97003000	15	0.132844	0.0925507
chr13	96994001	97004000	13	0.165605	0.125877
chr13	96995001	97005000	16	0.145397	0.119619
chr13	96996001	97006000	19	0.150499	0.11917
chr13	96997001	97007000	21	0.142365	0.110171
chr13	96998001	97008000	21	0.142365	0.110171
chr13	96999001	97009000	28	0.18883	0.136642
chr13	97000001	97010000	29	0.179428	0.124361
chr13	97001001	97011000	34	0.179403	0.130061
chr13	97002001	97012000	32	0.181824	0.127123
chr13	97003001	97013000	36	0.20065	0.131242
chr13	97004001	97014000	40	0.203739	0.12226
chr13	97005001	97015000	38	0.224357	0.12579
chr13	97006001	97016000	39	0.23764	0.141945
chr13	97007001	97017000	45	0.231876	0.141072
chr13	97008001	97018000	54	0.247478	0.165711
chr13	97009001	97019000	56	0.237351	0.162832
chr13	97010001	97020000	54	0.23219	0.160784
chr13	97011001	97021000	50	0.248543	0.167192
chr13	97012001	97022000	49	0.249475	0.170847
chr13	97013001	97023000	51	0.338419	0.242031
chr13	97014001	97024000	53	0.414884	0.319592
chr13	97015001	97025000	64	0.466392	0.364849
chr13	97016001	97026000	78	0.516553	0.397354
chr13	97017001	97027000	82	0.510576	0.388388
chr13	97018001	97028000	76	0.524925	0.395395
chr13	97019001	97029000	75	0.537928	0.421123
chr13	97020001	97030000	81	0.534553	0.426579
chr13	97021001	97031000	91	0.52585	0.41788
chr13	97022001	97032000	117	0.489844	0.37236
chr13	97023001	97033000	124	0.471645	0.355011
chr13	97024001	97034000	123	0.449769	0.335428
chr13	97025001	97035000	110	0.417899	0.314584
chr13	97026001	97036000	96	0.329562	0.274353
chr13	97027001	97037000	86	0.354331	0.302774
chr13	97028001	97038000	87	0.356223	0.306027
chr13	97029001	97039000	86	0.321522	0.283262
chr13	97030001	97040000	81	0.315478	0.271754
chr13	97031001	97041000	71	0.295888	0.25542
chr13	97032001	97042000	47	0.312877	0.279379
chr13	97033001	97043000	32	0.278289	0.245314
chr13	97034001	97044000	26	0.244547	0.222706
chr13	97035001	97045000	26	0.266311	0.247211
chr13	97036001	97046000	22	0.27578	0.270201
chr13	97037001	97047000	22	0.211529	0.209122
chr13	97038001	97048000	18	0.179511	0.178469
chr13	97039001	97049000	17	0.118082	0.12054
chr13	97040001	97050000	32	0.0507192	0.0460947
chr13	97041001	97051000	39	0.0715443	0.0667607
chr13	97042001	97052000	41	0.0728443	0.063323
chr13	97043001	97053000	47	0.076528	0.0686248
chr13	97044001	97054000	49	0.0827516	0.0744019
chr13	97045001	97055000	53	0.0739293	0.0659874
chr13	97046001	97056000	54	0.0761104	0.0704688
chr13	97047001	97057000	55	0.0760246	0.0705981
chr13	97048001	97058000	59	0.0790169	0.074883
chr13	97049001	97059000	56	0.0971881	0.0895996
chr13	97050001	97060000	40	0.131267	0.123811
chr13	97051001	97061000	32	0.124796	0.11669
chr13	97052001	97062000	33	0.140711	0.130159
chr13	97053001	97063000	29	0.168278	0.163513
chr13	97054001	97064000	26	0.168183	0.164252
chr13	97055001	97065000	21	0.185475	0.17891
chr13	97056001	97066000	21	0.206947	0.187001
chr13	97057001	97067000	19	0.22252	0.204789
chr13	97058001	97068000	21	0.249327	0.242876
chr13	97059001	97069000	21	0.239794	0.238872
chr13	97060001	97070000	23	0.275861	0.26576
chr13	97061001	97071000	27	0.238926	0.233898
chr13	97062001	97072000	36	0.302577	0.28741
chr13	97063001	97073000	37	0.300298	0.2609
chr13	97064001	97074000	45	0.309292	0.276795
chr13	97065001	97075000	55	0.319332	0.29349
chr13	97066001	97076000	63	0.311661	0.286937
chr13	97067001	97077000	67	0.323687	0.299557
chr13	97068001	97078000	68	0.334436	0.303445
chr13	97069001	97079000	70	0.343944	0.308102
chr13	97070001	97080000	69	0.341898	0.304988
chr13	97071001	97081000	70	0.363899	0.331175
chr13	97072001	97082000	62	0.373178	0.33463
chr13	97073001	97083000	60	0.378516	0.353639
chr13	97074001	97084000	53	0.391419	0.361681
chr13	97075001	97085000	46	0.402815	0.35814
chr13	97076001	97086000	39	0.418737	0.357732
chr13	97077001	97087000	36	0.416478	0.350665
chr13	97078001	97088000	33	0.413432	0.35812
chr13	97079001	97089000	40	0.407643	0.36615
chr13	97080001	97090000	39	0.406622	0.359286
chr13	97081001	97091000	35	0.399377	0.346669
chr13	97082001	97092000	31	0.365863	0.305095
chr13	97083001	97093000	34	0.362682	0.292614
chr13	97084001	97094000	33	0.362408	0.290257
chr13	97085001	97095000	32	0.338098	0.267663
chr13	97086001	97096000	30	0.351221	0.289169
chr13	97087001	97097000	28	0.347859	0.281963
chr13	97088001	97098000	27	0.340775	0.255304
chr13	97089001	97099000	15	0.298379	0.188482
chr13	97090001	97100000	14	0.313079	0.20587
chr13	97091001	97101000	16	0.304376	0.188172
chr13	97092001	97102000	16	0.352287	0.229582
chr13	97093001	97103000	13	0.310225	0.199155
chr13	97094001	97104000	12	0.279491	0.174314
chr13	97095001	97105000	10	0.315803	0.211353
chr13	97096001	97106000	10	0.315803	0.211353
chr13	97097001	97107000	10	0.315803	0.211353
chr13	97098001	97108000	8	0.302677	0.225851
chr13	97099001	97109000	14	0.299217	0.210034
chr13	97100001	97110000	18	0.327767	0.226857
chr13	97101001	97111000	19	0.304802	0.218679
chr13	97102001	97112000	19	0.275053	0.191114
chr13	97103001	97113000	18	0.283804	0.195867
chr13	97104001	97114000	22	0.265769	0.192052
chr13	97105001	97115000	24	0.286434	0.208069
chr13	97106001	97116000	26	0.28407	0.21125
chr13	97107001	97117000	27	0.280522	0.209905
chr13	97108001	97118000	36	0.25243	0.189447
chr13	97109001	97119000	35	0.271206	0.207404
chr13	97110001	97120000	40	0.254871	0.192262
chr13	97111001	97121000	40	0.277674	0.198791
chr13	97112001	97122000	43	0.273734	0.198782
chr13	97113001	97123000	48	0.336011	0.246457
chr13	97114001	97124000	48	0.349176	0.25013
chr13	97115001	97125000	51	0.335944	0.237594
chr13	97116001	97126000	54	0.317918	0.213747
chr13	97117001	97127000	57	0.31861	0.209584
chr13	97118001	97128000	47	0.340206	0.225524
chr13	97119001	97129000	43	0.336447	0.219117
chr13	97120001	97130000	35	0.351164	0.233961
chr13	97121001	97131000	34	0.34504	0.232268
chr13	97122001	97132000	32	0.373174	0.25588
chr13	97123001	97133000	29	0.324329	0.204601
chr13	97124001	97134000	26	0.314641	0.197324
chr13	97125001	97135000	22	0.347122	0.220914
chr13	97126001	97136000	18	0.404516	0.294744
chr13	97127001	97137000	18	0.3753	0.275418
chr13	97128001	97138000	20	0.384667	0.279349
chr13	97129001	97139000	21	0.367735	0.259517
chr13	97130001	97140000	25	0.356912	0.259121
chr13	97131001	97141000	30	0.282322	0.20153
chr13	97132001	97142000	33	0.234966	0.155367
chr13	97133001	97143000	37	0.176729	0.108367
chr13	97134001	97144000	37	0.170288	0.104995
chr13	97135001	97145000	39	0.14426	0.0914385
chr13	97136001	97146000	46	0.133732	0.0906995
chr13	97137001	97147000	43	0.134636	0.0932578
chr13	97138001	97148000	46	0.12217	0.0915387
chr13	97139001	97149000	44	0.117187	0.0898372
chr13	97140001	97150000	39	0.0667849	0.0662488
chr13	97141001	97151000	31	0.0817803	0.0769052
chr13	97142001	97152000	26	0.119377	0.0981309
chr13	97143001	97153000	20	0.163583	0.135095
chr13	97144001	97154000	20	0.193237	0.151897
chr13	97145001	97155000	19	0.216785	0.162323
chr13	97146001	97156000	12	0.226159	0.183094
chr13	97147001	97157000	13	0.205011	0.178821
chr13	97148001	97158000	10	0.179274	0.172869
chr13	97149001	97159000	13	0.164803	0.155806
chr13	97150001	97160000	14	0.159287	0.150978
chr13	97151001	97161000	17	0.162841	0.153625
chr13	97152001	97162000	17	0.14665	0.135597
chr13	97153001	97163000	16	0.134197	0.125017
chr13	97154001	97164000	15	0.121786	0.114413
chr13	97155001	97165000	13	0.111942	0.10611
chr13	97156001	97166000	12	0.114135	0.107601
chr13	97157001	97167000	10	0.117731	0.109471
chr13	97158001	97168000	8	0.120173	0.107567
chr13	97159001	97169000	8	0.102519	0.0918151
chr13	97160001	97170000	10	0.0981144	0.0871848
chr13	97161001	97171000	11	0.0641732	0.0639146
chr13	97162001	97172000	12	0.0732916	0.0746545
chr13	97163001	97173000	15	0.0677213	0.0622323
chr13	97164001	97174000	15	0.0677213	0.0622323
chr13	97165001	97175000	19	0.0517185	0.0453615
chr13	97166001	97176000	19	0.0517185	0.0453615
chr13	97167001	97177000	19	0.0517185	0.0453615
chr13	97168001	97178000	23	0.0500195	0.0481659
chr13	97169001	97179000	22	0.0509343	0.0499934
chr13	97170001	97180000	19	0.0477004	0.0460164
chr13	97171001	97181000	15	0.03426	0.0363453
chr13	97172001	97182000	14	0.0340094	0.0515809
chr13	97173001	97183000	13	0.0338865	0.0592934
chr13	97174001	97184000	15	0.058958	0.0889028
chr13	97175001	97185000	16	0.0914606	0.115623
chr13	97176001	97186000	22	0.0854051	0.110197
chr13	97177001	97187000	22	0.0854051	0.110197
chr13	97178001	97188000	20	0.101238	0.122063
chr13	97179001	97189000	20	0.0963405	0.119631
chr13	97180001	97190000	23	0.1054	0.127523
chr13	97181001	97191000	24	0.0953793	0.120318
chr13	97182001	97192000	25	0.102819	0.127082
chr13	97183001	97193000	25	0.103634	0.13041
chr13	97184001	97194000	23	0.0939348	0.117284
chr13	97185001	97195000	19	0.0938876	0.119987
chr13	97186001	97196000	15	0.104517	0.130472
chr13	97187001	97197000	15	0.104517	0.130472
chr13	97188001	97198000	15	0.0841037	0.113724
chr13	97189001	97199000	16	0.0995303	0.124975
chr13	97190001	97200000	16	0.0792611	0.0968819
chr13	97191001	97201000	17	0.125924	0.136376
chr13	97192001	97202000	18	0.184623	0.165292
chr13	97193001	97203000	33	0.255911	0.20066
chr13	97194001	97204000	47	0.236223	0.178252
chr13	97195001	97205000	52	0.226599	0.168702
chr13	97196001	97206000	64	0.268691	0.182886
chr13	97197001	97207000	70	0.25935	0.172954
chr13	97198001	97208000	75	0.257434	0.167449
chr13	97199001	97209000	82	0.247199	0.159976
chr13	97200001	97210000	90	0.24193	0.158646
chr13	97201001	97211000	94	0.236359	0.153612
chr13	97202001	97212000	98	0.221152	0.143254
chr13	97203001	97213000	87	0.190059	0.123143
chr13	97204001	97214000	82	0.189457	0.120538
chr13	97205001	97215000	78	0.196075	0.123033
chr13	97206001	97216000	77	0.143243	0.106404
chr13	97207001	97217000	87	0.169506	0.11933
chr13	97208001	97218000	88	0.162394	0.117102
chr13	97209001	97219000	79	0.164724	0.117903
chr13	97210001	97220000	68	0.168433	0.118579
chr13	97211001	97221000	62	0.165087	0.115792
chr13	97212001	97222000	56	0.162938	0.113416
chr13	97213001	97223000	50	0.169388	0.117213
chr13	97214001	97224000	44	0.15997	0.1131
chr13	97215001	97225000	44	0.15798	0.114808
chr13	97216001	97226000	34	0.138248	0.104591
chr13	97217001	97227000	20	0.0716013	0.0689219
chr13	97218001	97228000	14	0.120404	0.106804
chr13	97219001	97229000	14	0.164845	0.142154
chr13	97220001	97230000	14	0.164845	0.142154
chr13	97221001	97231000	16	0.188409	0.165411
chr13	97222001	97232000	17	0.234718	0.194005
chr13	97223001	97233000	20	0.216955	0.184614
chr13	97224001	97234000	18	0.273503	0.228961
chr13	97225001	97235000	18	0.296351	0.237874
chr13	97226001	97236000	18	0.374536	0.280532
chr13	97227001	97237000	17	0.368082	0.283613
chr13	97228001	97238000	19	0.333824	0.235559
chr13	97229001	97239000	21	0.290422	0.19576
chr13	97230001	97240000	23	0.277646	0.181523
chr13	97231001	97241000	22	0.248318	0.159138
chr13	97232001	97242000	22	0.245076	0.15219
chr13	97233001	97243000	24	0.239245	0.129757
chr13	97234001	97244000	23	0.222959	0.114897
chr13	97235001	97245000	27	0.196375	0.0912996
chr13	97236001	97246000	27	0.172558	0.0814474
chr13	97237001	97247000	27	0.1699	0.0793295
chr13	97238001	97248000	26	0.178812	0.0798487
chr13	97239001	97249000	23	0.19537	0.0856167
chr13	97240001	97250000	21	0.204438	0.0907196
chr13	97241001	97251000	20	0.222366	0.096134
chr13	97242001	97252000	21	0.165968	0.0821131
chr13	97243001	97253000	17	0.212521	0.114722
chr13	97244001	97254000	17	0.212521	0.114722
chr13	97245001	97255000	11	0.253498	0.159824
chr13	97246001	97256000	8	0.187231	0.121412
chr13	97247001	97257000	7	0.195526	0.120514
chr13	97248001	97258000	4	0.224071	0.187908
chr13	97249001	97259000	9	0.0992474	0.0918023
chr13	97250001	97260000	12	0.0989065	0.0929622
chr13	97251001	97261000	14	0.0902923	0.0860296
chr13	97252001	97262000	14	0.0893108	0.0829474
chr13	97253001	97263000	14	0.0592391	0.0614053
chr13	97254001	97264000	16	0.0600858	0.061303
chr13	97255001	97265000	22	0.0467672	0.042427
chr13	97256001	97266000	24	0.0478408	0.0461986
chr13	97257001	97267000	28	0.0561379	0.0652255
chr13	97258001	97268000	32	0.0880937	0.0933415
chr13	97259001	97269000	29	0.104375	0.106371
chr13	97260001	97270000	26	0.105324	0.107517
chr13	97261001	97271000	24	0.111921	0.112773
chr13	97262001	97272000	23	0.117941	0.114289
chr13	97263001	97273000	23	0.119704	0.115426
chr13	97264001	97274000	23	0.12426	0.120739
chr13	97265001	97275000	20	0.147994	0.138876
chr13	97266001	97276000	20	0.136779	0.133379
chr13	97267001	97277000	17	0.14026	0.129204
chr13	97268001	97278000	16	0.0774163	0.0613224
chr13	97269001	97279000	17	0.0600333	0.0506978
chr13	97270001	97280000	17	0.0600333	0.0506978
chr13	97271001	97281000	20	0.0894336	0.0751786
chr13	97272001	97282000	20	0.0730419	0.0623546
chr13	97273001	97283000	22	0.08812	0.0759644
chr13	97274001	97284000	24	0.0811555	0.0609018
chr13	97275001	97285000	26	0.0782356	0.0551019
chr13	97276001	97286000	26	0.0755198	0.0481319
chr13	97277001	97287000	30	0.0944937	0.0604941
chr13	97278001	97288000	33	0.102785	0.0783346
chr13	97279001	97289000	32	0.108307	0.0780498
chr13	97280001	97290000	32	0.108307	0.0780498
chr13	97281001	97291000	29	0.0896422	0.0639961
chr13	97282001	97292000	27	0.0932625	0.0691805
chr13	97283001	97293000	24	0.0766945	0.0555462
chr13	97284001	97294000	20	0.0856747	0.0649655
chr13	97285001	97295000	16	0.118099	0.0956418
chr13	97286001	97296000	16	0.160314	0.132831
chr13	97287001	97297000	11	0.143355	0.119589
chr13	97288001	97298000	7	0.148123	0.0979942
chr13	97289001	97299000	6	0.153201	0.118181
chr13	97290001	97300000	8	0.108023	0.0858615
chr13	97291001	97301000	11	0.114633	0.0858046
chr13	97292001	97302000	14	0.123355	0.0979488
chr13	97293001	97303000	15	0.119238	0.0950077
chr13	97294001	97304000	16	0.115192	0.0862023
chr13	97295001	97305000	15	0.111997	0.0816133
chr13	97296001	97306000	14	0.0846365	0.0513188
chr13	97297001	97307000	15	0.107174	0.0691901
chr13	97298001	97308000	15	0.108787	0.0802298
chr13	97299001	97309000	16	0.124987	0.0915813
chr13	97300001	97310000	18	0.159755	0.1184
chr13	97301001	97311000	16	0.171778	0.132723
chr13	97302001	97312000	13	0.178445	0.130472
chr13	97303001	97313000	14	0.177263	0.134471
chr13	97304001	97314000	14	0.197741	0.161308
chr13	97305001	97315000	18	0.200992	0.162559
chr13	97306001	97316000	25	0.163329	0.135446
chr13	97307001	97317000	35	0.121553	0.0996872
chr13	97308001	97318000	39	0.130385	0.108934
chr13	97309001	97319000	53	0.132351	0.12844
chr13	97310001	97320000	61	0.14492	0.140601
chr13	97311001	97321000	73	0.160638	0.149459
chr13	97312001	97322000	74	0.159175	0.146451
chr13	97313001	97323000	72	0.160366	0.147182
chr13	97314001	97324000	77	0.147606	0.134593
chr13	97315001	97325000	84	0.147235	0.133794
chr13	97316001	97326000	84	0.16417	0.147715
chr13	97317001	97327000	78	0.179115	0.164222
chr13	97318001	97328000	75	0.186627	0.168724
chr13	97319001	97329000	61	0.217985	0.179492
chr13	97320001	97330000	56	0.270754	0.214606
chr13	97321001	97331000	55	0.299907	0.242227
chr13	97322001	97332000	63	0.311901	0.259379
chr13	97323001	97333000	67	0.311771	0.261833
chr13	97324001	97334000	65	0.331408	0.282988
chr13	97325001	97335000	58	0.358881	0.312279
chr13	97326001	97336000	50	0.37842	0.330185
chr13	97327001	97337000	50	0.382274	0.335852
chr13	97328001	97338000	54	0.361945	0.31479
chr13	97329001	97339000	58	0.333657	0.293112
chr13	97330001	97340000	60	0.284188	0.252266
chr13	97331001	97341000	51	0.258705	0.234129
chr13	97332001	97342000	43	0.229941	0.20912
chr13	97333001	97343000	46	0.307569	0.260113
chr13	97334001	97344000	44	0.329836	0.277504
chr13	97335001	97345000	46	0.36363	0.306263
chr13	97336001	97346000	52	0.368523	0.304147
chr13	97337001	97347000	47	0.381044	0.312952
chr13	97338001	97348000	43	0.412386	0.345514
chr13	97339001	97349000	40	0.428135	0.341036
chr13	97340001	97350000	32	0.477645	0.373839
chr13	97341001	97351000	33	0.475236	0.33637
chr13	97342001	97352000	34	0.467474	0.324433
chr13	97343001	97353000	33	0.364573	0.200259
chr13	97344001	97354000	37	0.300053	0.142692
chr13	97345001	97355000	38	0.154791	0.0493342
chr13	97346001	97356000	35	0.0699179	0.00393095
chr13	97347001	97357000	36	0.0672177	0.00281217
chr13	97348001	97358000	35	-0.0329712	-0.0319793
chr13	97349001	97359000	32	-0.0325994	-0.0315534
chr13	97350001	97360000	32	-0.0281157	-0.0287175
chr13	97351001	97361000	29	-0.0272437	-0.0279285
chr13	97352001	97362000	32	0.00293001	-0.0112204
chr13	97353001	97363000	26	0.0130415	-0.00430234
chr13	97354001	97364000	23	0.0197032	0.000370657
chr13	97355001	97365000	20	0.0884845	0.0475806
chr13	97356001	97366000	18	0.113553	0.0719209
chr13	97357001	97367000	20	0.112184	0.077376
chr13	97358001	97368000	24	0.101887	0.0786092
chr13	97359001	97369000	26	0.0983342	0.0766674
chr13	97360001	97370000	32	0.0926881	0.0744663
chr13	97361001	97371000	40	0.0878066	0.0760742
chr13	97362001	97372000	45	0.099056	0.0871322
chr13	97363001	97373000	51	0.116597	0.103448
chr13	97364001	97374000	60	0.122167	0.113893
chr13	97365001	97375000	61	0.128306	0.114792
chr13	97366001	97376000	65	0.120156	0.108841
chr13	97367001	97377000	64	0.120821	0.108913
chr13	97368001	97378000	58	0.128612	0.114508
chr13	97369001	97379000	61	0.122036	0.10581
chr13	97370001	97380000	56	0.125724	0.106555
chr13	97371001	97381000	56	0.126954	0.108993
chr13	97372001	97382000	60	0.13535	0.110471
chr13	97373001	97383000	58	0.11805	0.0989479
chr13	97374001	97384000	49	0.121999	0.0895634
chr13	97375001	97385000	45	0.108446	0.0836943
chr13	97376001	97386000	42	0.121332	0.0903106
chr13	97377001	97387000	45	0.118206	0.089334
chr13	97378001	97388000	45	0.118206	0.089334
chr13	97379001	97389000	42	0.124721	0.0999271
chr13	97380001	97390000	48	0.120224	0.0957704
chr13	97381001	97391000	46	0.119574	0.0896858
chr13	97382001	97392000	41	0.0848007	0.0601017
chr13	97383001	97393000	41	0.0739099	0.0489809
chr13	97384001	97394000	43	0.077067	0.052138
chr13	97385001	97395000	43	0.0711911	0.0480696
chr13	97386001	97396000	47	0.101881	0.0641314
chr13	97387001	97397000	45	0.10317	0.0636789
chr13	97388001	97398000	46	0.102935	0.0617333
chr13	97389001	97399000	45	0.105282	0.061972
chr13	97390001	97400000	37	0.116504	0.066403
chr13	97391001	97401000	32	0.126411	0.0676483
chr13	97392001	97402000	25	0.161226	0.0826057
chr13	97393001	97403000	23	0.178287	0.0913534
chr13	97394001	97404000	21	0.167292	0.0920823
chr13	97395001	97405000	22	0.16631	0.0919225
chr13	97396001	97406000	21	0.065436	0.0507639
chr13	97397001	97407000	19	0.0629073	0.0447133
chr13	97398001	97408000	20	0.0895146	0.0593091
chr13	97399001	97409000	20	0.0927353	0.0657157
chr13	97400001	97410000	22	0.0739474	0.0560329
chr13	97401001	97411000	24	0.076323	0.0584442
chr13	97402001	97412000	24	0.078156	0.0667593
chr13	97403001	97413000	22	0.0869409	0.0707524
chr13	97404001	97414000	19	0.0896289	0.0683476
chr13	97405001	97415000	18	0.0994632	0.0741933
chr13	97406001	97416000	15	0.0552711	0.058137
chr13	97407001	97417000	17	0.0439224	0.0493433
chr13	97408001	97418000	15	0.00604803	0.0352018
chr13	97409001	97419000	19	0.000190653	0.0130999
chr13	97410001	97420000	18	0.0210904	0.0234224
chr13	97411001	97421000	14	0.0186076	0.0199898
chr13	97412001	97422000	13	0.0053912	0.00156565
chr13	97413001	97423000	15	-0.000687251	-0.00334537
chr13	97414001	97424000	15	-0.000687251	-0.00334537
chr13	97415001	97425000	18	-0.000422855	-0.0141655
chr13	97416001	97426000	16	0.00213089	-0.013441
chr13	97417001	97427000	15	0.0106309	-0.0085076
chr13	97418001	97428000	15	0.0106309	-0.0085076
chr13	97419001	97429000	14	0.0985999	0.0689149
chr13	97420001	97430000	17	0.0652569	0.0451204
chr13	97421001	97431000	19	0.0528919	0.0373407
chr13	97422001	97432000	20	0.0541526	0.0363606
chr13	97423001	97433000	22	0.0379976	0.0259645
chr13	97424001	97434000	26	0.0274214	0.019283
chr13	97425001	97435000	25	0.0189325	0.014437
chr13	97426001	97436000	31	0.00542651	0.00264037
chr13	97427001	97437000	29	0.00337092	0.0018431
chr13	97428001	97438000	31	0.00122812	-0.000690706
chr13	97429001	97439000	28	-0.0470395	-0.0361508
chr13	97430001	97440000	25	-0.045196	-0.0371942
chr13	97431001	97441000	23	-0.0474804	-0.0379253
chr13	97432001	97442000	23	-0.011101	-0.0189588
chr13	97433001	97443000	20	-0.00340847	-0.0132391
chr13	97434001	97444000	17	0.00546618	-0.0129848
chr13	97435001	97445000	14	0.0241211	-0.0035178
chr13	97436001	97446000	15	0.0373666	0.00750939
chr13	97437001	97447000	15	0.0373666	0.00750939
chr13	97438001	97448000	17	0.0312564	0.00479405
chr13	97439001	97449000	22	0.0248297	0.016573
chr13	97440001	97450000	27	0.0262279	0.0266862
chr13	97441001	97451000	28	0.0232046	0.0240468
chr13	97442001	97452000	34	-0.00712995	0.00447004
chr13	97443001	97453000	35	-0.00582412	0.00587521
chr13	97444001	97454000	40	0.0203869	0.0317705
chr13	97445001	97455000	45	0.0222787	0.0311374
chr13	97446001	97456000	49	0.0290028	0.0349261
chr13	97447001	97457000	57	0.0454688	0.048628
chr13	97448001	97458000	54	0.0501782	0.0528145
chr13	97449001	97459000	55	0.0591713	0.0549797
chr13	97450001	97460000	51	0.0630392	0.0545793
chr13	97451001	97461000	54	0.074586	0.0639968
chr13	97452001	97462000	62	0.0866545	0.0722727
chr13	97453001	97463000	62	0.091241	0.0767109
chr13	97454001	97464000	58	0.0852464	0.0687978
chr13	97455001	97465000	57	0.0954836	0.076487
chr13	97456001	97466000	56	0.114412	0.0999532
chr13	97457001	97467000	51	0.116309	0.0938177
chr13	97458001	97468000	52	0.1174	0.0977709
chr13	97459001	97469000	47	0.127358	0.105412
chr13	97460001	97470000	47	0.174525	0.125698
chr13	97461001	97471000	47	0.218024	0.156185
chr13	97462001	97472000	33	0.284906	0.231081
chr13	97463001	97473000	44	0.362743	0.247603
chr13	97464001	97474000	52	0.355906	0.218476
chr13	97465001	97475000	54	0.386094	0.22395
chr13	97466001	97476000	48	0.466278	0.254158
chr13	97467001	97477000	48	0.471928	0.267576
chr13	97468001	97478000	52	0.432502	0.25771
chr13	97469001	97479000	56	0.380333	0.243121
chr13	97470001	97480000	58	0.329652	0.220597
chr13	97471001	97481000	62	0.264063	0.1784
chr13	97472001	97482000	60	0.249997	0.164303
chr13	97473001	97483000	50	0.169101	0.124816
chr13	97474001	97484000	43	0.156592	0.126188
chr13	97475001	97485000	43	0.110906	0.104238
chr13	97476001	97486000	43	0.128908	0.102259
chr13	97477001	97487000	44	0.122414	0.0908318
chr13	97478001	97488000	43	0.121537	0.0851929
chr13	97479001	97489000	42	0.147017	0.101438
chr13	97480001	97490000	50	0.15803	0.11635
chr13	97481001	97491000	52	0.149011	0.106345
chr13	97482001	97492000	57	0.146694	0.105441
chr13	97483001	97493000	59	0.149122	0.108636
chr13	97484001	97494000	62	0.153785	0.113805
chr13	97485001	97495000	66	0.189834	0.144967
chr13	97486001	97496000	67	0.175965	0.135348
chr13	97487001	97497000	63	0.177415	0.136144
chr13	97488001	97498000	58	0.177284	0.139302
chr13	97489001	97499000	54	0.172197	0.13287
chr13	97490001	97500000	48	0.188431	0.141131
chr13	97491001	97501000	49	0.235173	0.193461
chr13	97492001	97502000	47	0.244085	0.194588
chr13	97493001	97503000	44	0.255925	0.204888
chr13	97494001	97504000	43	0.259368	0.2109
chr13	97495001	97505000	44	0.208206	0.161006
chr13	97496001	97506000	42	0.185638	0.145794
chr13	97497001	97507000	44	0.179101	0.138276
chr13	97498001	97508000	45	0.181136	0.142417
chr13	97499001	97509000	50	0.196077	0.163932
chr13	97500001	97510000	46	0.192355	0.164339
chr13	97501001	97511000	36	0.165258	0.142108
chr13	97502001	97512000	38	0.189645	0.180325
chr13	97503001	97513000	44	0.17615	0.17552
chr13	97504001	97514000	42	0.166606	0.176241
chr13	97505001	97515000	40	0.200465	0.214321
chr13	97506001	97516000	44	0.207208	0.222672
chr13	97507001	97517000	46	0.202185	0.223368
chr13	97508001	97518000	48	0.203633	0.221748
chr13	97509001	97519000	57	0.22083	0.233942
chr13	97510001	97520000	65	0.214762	0.227751
chr13	97511001	97521000	70	0.205938	0.225016
chr13	97512001	97522000	71	0.189373	0.212337
chr13	97513001	97523000	72	0.225652	0.23373
chr13	97514001	97524000	77	0.27231	0.254986
chr13	97515001	97525000	74	0.340103	0.295121
chr13	97516001	97526000	75	0.427052	0.352582
chr13	97517001	97527000	80	0.489112	0.391602
chr13	97518001	97528000	85	0.519947	0.419251
chr13	97519001	97529000	73	0.539718	0.44068
chr13	97520001	97530000	67	0.550101	0.458589
chr13	97521001	97531000	63	0.56864	0.473446
chr13	97522001	97532000	63	0.564826	0.483878
chr13	97523001	97533000	60	0.548169	0.485648
chr13	97524001	97534000	57	0.531373	0.46139
chr13	97525001	97535000	54	0.479771	0.407971
chr13	97526001	97536000	51	0.387931	0.324277
chr13	97527001	97537000	44	0.309983	0.255881
chr13	97528001	97538000	39	0.206936	0.169797
chr13	97529001	97539000	38	0.190623	0.155703
chr13	97530001	97540000	36	0.172681	0.144097
chr13	97531001	97541000	36	0.168227	0.141497
chr13	97532001	97542000	33	0.130743	0.112249
chr13	97533001	97543000	27	0.0943211	0.0826932
chr13	97534001	97544000	28	0.203162	0.161244
chr13	97535001	97545000	29	0.218841	0.173217
chr13	97536001	97546000	26	0.247913	0.19933
chr13	97537001	97547000	30	0.275634	0.232847
chr13	97538001	97548000	33	0.318938	0.264292
chr13	97539001	97549000	34	0.323303	0.260978
chr13	97540001	97550000	35	0.353368	0.280178
chr13	97541001	97551000	38	0.394025	0.305585
chr13	97542001	97552000	39	0.412914	0.299202
chr13	97543001	97553000	47	0.416145	0.300873
chr13	97544001	97554000	46	0.403271	0.298016
chr13	97545001	97555000	54	0.30723	0.241269
chr13	97546001	97556000	58	0.276129	0.214919
chr13	97547001	97557000	55	0.248516	0.191836
chr13	97548001	97558000	53	0.208363	0.160331
chr13	97549001	97559000	57	0.175471	0.136053
chr13	97550001	97560000	59	0.158032	0.118572
chr13	97551001	97561000	61	0.111607	0.0871861
chr13	97552001	97562000	61	0.104768	0.0812712
chr13	97553001	97563000	64	0.0501836	0.0487796
chr13	97554001	97564000	63	0.0096921	0.030976
chr13	97555001	97565000	59	0.0428234	0.0509831
chr13	97556001	97566000	55	0.0551278	0.0576182
chr13	97557001	97567000	53	0.0653167	0.0608599
chr13	97558001	97568000	54	0.0741356	0.0631006
chr13	97559001	97569000	52	0.106945	0.0749662
chr13	97560001	97570000	51	0.159179	0.0928571
chr13	97561001	97571000	45	0.209191	0.109238
chr13	97562001	97572000	49	0.246895	0.132836
chr13	97563001	97573000	40	0.273933	0.156943
chr13	97564001	97574000	39	0.262098	0.154272
chr13	97565001	97575000	32	0.268613	0.168163
chr13	97566001	97576000	34	0.262833	0.166169
chr13	97567001	97577000	36	0.259232	0.169657
chr13	97568001	97578000	35	0.268128	0.165082
chr13	97569001	97579000	36	0.258036	0.167405
chr13	97570001	97580000	43	0.190305	0.141636
chr13	97571001	97581000	48	0.147126	0.119216
chr13	97572001	97582000	47	0.107152	0.0913254
chr13	97573001	97583000	47	0.12787	0.0985621
chr13	97574001	97584000	44	0.119757	0.0896401
chr13	97575001	97585000	46	0.142517	0.102544
chr13	97576001	97586000	44	0.145296	0.107693
chr13	97577001	97587000	42	0.143913	0.101403
chr13	97578001	97588000	40	0.165335	0.124443
chr13	97579001	97589000	36	0.16098	0.120829
chr13	97580001	97590000	28	0.172474	0.121074
chr13	97581001	97591000	27	0.211434	0.155314
chr13	97582001	97592000	24	0.272392	0.214618
chr13	97583001	97593000	25	0.221169	0.173618
chr13	97584001	97594000	29	0.194011	0.154737
chr13	97585001	97595000	29	0.151199	0.126136
chr13	97586001	97596000	30	0.134724	0.110437
chr13	97587001	97597000	36	0.126814	0.111078
chr13	97588001	97598000	39	0.10983	0.0992354
chr13	97589001	97599000	41	0.118171	0.109605
chr13	97590001	97600000	45	0.130881	0.124124
chr13	97591001	97601000	42	0.126923	0.116269
chr13	97592001	97602000	45	0.0979752	0.0968281
chr13	97593001	97603000	54	0.0986858	0.0979597
chr13	97594001	97604000	52	0.104435	0.103869
chr13	97595001	97605000	54	0.105846	0.107512
chr13	97596001	97606000	54	0.1086	0.112724
chr13	97597001	97607000	51	0.119238	0.123344
chr13	97598001	97608000	49	0.118378	0.124653
chr13	97599001	97609000	51	0.119935	0.122253
chr13	97600001	97610000	48	0.11857	0.116934
chr13	97601001	97611000	47	0.122436	0.12047
chr13	97602001	97612000	44	0.124704	0.11555
chr13	97603001	97613000	34	0.145929	0.128713
chr13	97604001	97614000	34	0.15048	0.132093
chr13	97605001	97615000	30	0.163278	0.13849
chr13	97606001	97616000	29	0.171308	0.136829
chr13	97607001	97617000	28	0.167115	0.130853
chr13	97608001	97618000	26	0.17545	0.136161
chr13	97609001	97619000	21	0.168104	0.127915
chr13	97610001	97620000	27	0.142095	0.0675694
chr13	97611001	97621000	31	0.109219	0.0478297
chr13	97612001	97622000	31	0.0943326	0.0431146
chr13	97613001	97623000	36	0.0850075	0.0393571
chr13	97614001	97624000	40	0.0776394	0.0399765
chr13	97615001	97625000	44	0.0857817	0.0591594
chr13	97616001	97626000	47	0.0899186	0.0747585
chr13	97617001	97627000	48	0.0662137	0.0579111
chr13	97618001	97628000	50	0.0601097	0.0540815
chr13	97619001	97629000	52	0.0618519	0.0548177
chr13	97620001	97630000	51	0.089057	0.109467
chr13	97621001	97631000	48	0.0940755	0.118393
chr13	97622001	97632000	45	0.0982118	0.124686
chr13	97623001	97633000	42	0.10239	0.138164
chr13	97624001	97634000	38	0.0989175	0.139102
chr13	97625001	97635000	33	0.0875976	0.124182
chr13	97626001	97636000	29	0.0773933	0.104436
chr13	97627001	97637000	25	0.0965166	0.128434
chr13	97628001	97638000	23	0.106249	0.14245
chr13	97629001	97639000	23	0.120474	0.153653
chr13	97630001	97640000	15	0.0599907	0.0663203
chr13	97631001	97641000	17	0.0396684	0.0556811
chr13	97632001	97642000	17	0.0397558	0.0555639
chr13	97633001	97643000	15	0.0239395	0.0437973
chr13	97634001	97644000	16	0.0135687	0.0339259
chr13	97635001	97645000	19	0.0210469	0.0353975
chr13	97636001	97646000	19	0.0188391	0.0360156
chr13	97637001	97647000	21	0.0234951	0.0346842
chr13	97638001	97648000	21	0.0261114	0.0322925
chr13	97639001	97649000	20	0.00317632	0.0118521
chr13	97640001	97650000	30	-0.00619376	0.00386637
chr13	97641001	97651000	39	-0.0108845	-0.00400991
chr13	97642001	97652000	45	-0.00715477	0.00291089
chr13	97643001	97653000	54	-0.0133268	-0.0073852
chr13	97644001	97654000	55	-0.00892494	-0.00273643
chr13	97645001	97655000	63	0.00562702	0.0105689
chr13	97646001	97656000	71	0.0133835	0.0187917
chr13	97647001	97657000	88	0.026459	0.0299222
chr13	97648001	97658000	90	0.0272498	0.0292748
chr13	97649001	97659000	102	0.0359262	0.0367712
chr13	97650001	97660000	98	0.0430826	0.0438364
chr13	97651001	97661000	94	0.051353	0.0533388
chr13	97652001	97662000	87	0.0535134	0.0547022
chr13	97653001	97663000	76	0.0634355	0.0676914
chr13	97654001	97664000	72	0.0648676	0.0690557
chr13	97655001	97665000	61	0.0646044	0.0659988
chr13	97656001	97666000	52	0.0665803	0.0649831
chr13	97657001	97667000	33	0.0661908	0.0617001
chr13	97658001	97668000	30	0.0652721	0.0637005
chr13	97659001	97669000	16	0.0563824	0.0550115
chr13	97660001	97670000	9	0.0573648	0.05557
chr13	97663001	97673000	4	0.219453	0.144725
chr13	97664001	97674000	10	0.316925	0.188274
chr13	97665001	97675000	10	0.316925	0.188274
chr13	97666001	97676000	18	0.180937	0.147147
chr13	97667001	97677000	22	0.167038	0.146634
chr13	97668001	97678000	26	0.186003	0.151919
chr13	97669001	97679000	27	0.175337	0.14464
chr13	97670001	97680000	31	0.157544	0.124717
chr13	97671001	97681000	34	0.152453	0.118626
chr13	97672001	97682000	37	0.154888	0.119083
chr13	97673001	97683000	39	0.139724	0.0945984
chr13	97674001	97684000	41	0.090748	0.0581471
chr13	97675001	97685000	44	0.0898136	0.0558018
chr13	97676001	97686000	37	0.111413	0.0537812
chr13	97677001	97687000	39	0.122008	0.0538092
chr13	97678001	97688000	38	0.0814664	0.0370672
chr13	97679001	97689000	43	0.168016	0.0751288
chr13	97680001	97690000	40	0.188532	0.0896996
chr13	97681001	97691000	38	0.196908	0.0951486
chr13	97682001	97692000	36	0.195633	0.0925654
chr13	97683001	97693000	32	0.207823	0.117662
chr13	97684001	97694000	27	0.217079	0.159931
chr13	97685001	97695000	25	0.216602	0.174709
chr13	97686001	97696000	27	0.206122	0.154076
chr13	97687001	97697000	22	0.215092	0.161982
chr13	97688001	97698000	20	0.246774	0.175889
chr13	97689001	97699000	24	0.142016	0.0961539
chr13	97690001	97700000	32	0.119047	0.0677201
chr13	97691001	97701000	33	0.101603	0.057286
chr13	97692001	97702000	41	0.0929038	0.0529722
chr13	97693001	97703000	43	0.0933533	0.0502842
chr13	97694001	97704000	43	0.0828395	0.0366304
chr13	97695001	97705000	45	0.0819413	0.0381997
chr13	97696001	97706000	49	0.0753983	0.0305383
chr13	97697001	97707000	57	0.0614555	0.0205413
chr13	97698001	97708000	66	0.0429768	0.0157918
chr13	97699001	97709000	58	0.0346885	0.00743978
chr13	97700001	97710000	51	0.0308161	0.00451038
chr13	97701001	97711000	53	0.0321715	0.00498919
chr13	97702001	97712000	46	0.0165085	-0.00253472
chr13	97703001	97713000	42	-0.00677786	-0.00957013
chr13	97704001	97714000	41	0.00593824	-0.00192577
chr13	97705001	97715000	38	-0.000186401	-0.00904424
chr13	97706001	97716000	31	0.001562	-0.00690079
chr13	97707001	97717000	22	0.000712885	0.00100411
chr13	97708001	97718000	13	0.123372	0.0413299
chr13	97709001	97719000	11	0.169391	0.0527962
chr13	97710001	97720000	10	0.266969	0.113021
chr13	97711001	97721000	9	0.235546	0.169779
chr13	97712001	97722000	8	0.229397	0.186812
chr13	97713001	97723000	10	0.220175	0.163243
chr13	97714001	97724000	8	0.220396	0.168132
chr13	97715001	97725000	10	0.183081	0.13205
chr13	97716001	97726000	12	0.159198	0.109425
chr13	97717001	97727000	16	0.307958	0.155584
chr13	97718001	97728000	24	0.369068	0.240228
chr13	97719001	97729000	27	0.408356	0.275397
chr13	97720001	97730000	29	0.394076	0.267635
chr13	97721001	97731000	31	0.383306	0.250122
chr13	97722001	97732000	49	0.349733	0.218398
chr13	97723001	97733000	64	0.322216	0.155813
chr13	97724001	97734000	82	0.291083	0.118104
chr13	97725001	97735000	88	0.321888	0.133377
chr13	97726001	97736000	91	0.347331	0.155429
chr13	97727001	97737000	93	0.329598	0.161171
chr13	97728001	97738000	88	0.300239	0.134789
chr13	97729001	97739000	87	0.26837	0.122499
chr13	97730001	97740000	87	0.261934	0.117518
chr13	97731001	97741000	85	0.273811	0.12448
chr13	97732001	97742000	66	0.287446	0.116313
chr13	97733001	97743000	49	0.329119	0.168738
chr13	97734001	97744000	31	0.401815	0.275992
chr13	97735001	97745000	35	0.330017	0.272859
chr13	97736001	97746000	40	0.242081	0.210415
chr13	97737001	97747000	38	0.229134	0.197861
chr13	97738001	97748000	35	0.227533	0.203419
chr13	97739001	97749000	35	0.222912	0.198444
chr13	97740001	97750000	34	0.222448	0.198151
chr13	97741001	97751000	34	0.291411	0.243295
chr13	97742001	97752000	37	0.288824	0.242377
chr13	97743001	97753000	39	0.311185	0.260512
chr13	97744001	97754000	40	0.310345	0.257971
chr13	97745001	97755000	32	0.346639	0.284116
chr13	97746001	97756000	38	0.455025	0.401501
chr13	97747001	97757000	36	0.467583	0.410072
chr13	97748001	97758000	39	0.4659	0.413305
chr13	97749001	97759000	40	0.491169	0.440449
chr13	97750001	97760000	41	0.513335	0.468499
chr13	97751001	97761000	44	0.482845	0.442542
chr13	97752001	97762000	52	0.480596	0.444479
chr13	97753001	97763000	54	0.468975	0.434821
chr13	97754001	97764000	62	0.474247	0.439293
chr13	97755001	97765000	64	0.459896	0.428575
chr13	97756001	97766000	50	0.46545	0.431478
chr13	97757001	97767000	48	0.469747	0.436356
chr13	97758001	97768000	45	0.477161	0.431971
chr13	97759001	97769000	46	0.439707	0.388683
chr13	97760001	97770000	46	0.449308	0.396193
chr13	97761001	97771000	44	0.45253	0.383104
chr13	97762001	97772000	34	0.474359	0.387736
chr13	97763001	97773000	37	0.489619	0.383588
chr13	97764001	97774000	31	0.497204	0.381703
chr13	97765001	97775000	28	0.551678	0.414059
chr13	97766001	97776000	26	0.527458	0.385276
chr13	97767001	97777000	29	0.502958	0.344782
chr13	97768001	97778000	34	0.445563	0.295767
chr13	97769001	97779000	40	0.418683	0.247615
chr13	97770001	97780000	48	0.287211	0.168721
chr13	97771001	97781000	65	0.215231	0.143109
chr13	97772001	97782000	73	0.181066	0.120375
chr13	97773001	97783000	92	0.125351	0.0922828
chr13	97774001	97784000	94	0.0953324	0.0734669
chr13	97775001	97785000	95	0.0777602	0.0641193
chr13	97776001	97786000	101	0.0856241	0.068695
chr13	97777001	97787000	103	0.0962919	0.0787776
chr13	97778001	97788000	103	0.0974933	0.082176
chr13	97779001	97789000	100	0.0996951	0.0884805
chr13	97780001	97790000	95	0.105738	0.093108
chr13	97781001	97791000	78	0.102047	0.0876513
chr13	97782001	97792000	72	0.111924	0.0972332
chr13	97783001	97793000	47	0.124525	0.102165
chr13	97784001	97794000	47	0.180593	0.167373
chr13	97785001	97795000	48	0.191278	0.186925
chr13	97786001	97796000	45	0.2052	0.214939
chr13	97787001	97797000	46	0.221204	0.244123
chr13	97788001	97798000	41	0.261269	0.279393
chr13	97789001	97799000	41	0.352539	0.32415
chr13	97790001	97800000	39	0.414518	0.364923
chr13	97791001	97801000	38	0.433744	0.387083
chr13	97792001	97802000	37	0.481924	0.411276
chr13	97793001	97803000	39	0.480975	0.415535
chr13	97794001	97804000	41	0.425272	0.326395
chr13	97795001	97805000	45	0.391912	0.270886
chr13	97796001	97806000	50	0.333209	0.228014
chr13	97797001	97807000	48	0.284593	0.180657
chr13	97798001	97808000	54	0.246747	0.151691
chr13	97799001	97809000	56	0.181882	0.111272
chr13	97800001	97810000	54	0.15164	0.0964956
chr13	97801001	97811000	56	0.148358	0.103345
chr13	97802001	97812000	57	0.125904	0.0941662
chr13	97803001	97813000	59	0.113085	0.101608
chr13	97804001	97814000	59	0.120709	0.111992
chr13	97805001	97815000	52	0.120149	0.111833
chr13	97806001	97816000	46	0.114858	0.108284
chr13	97807001	97817000	46	0.142263	0.125751
chr13	97808001	97818000	41	0.211271	0.173419
chr13	97809001	97819000	32	0.25295	0.211591
chr13	97810001	97820000	30	0.263757	0.217089
chr13	97811001	97821000	26	0.25558	0.199042
chr13	97812001	97822000	27	0.230691	0.178882
chr13	97813001	97823000	25	0.343629	0.222563
chr13	97814001	97824000	18	0.39421	0.263322
chr13	97815001	97825000	16	0.424855	0.292761
chr13	97816001	97826000	14	0.472396	0.340064
chr13	97817001	97827000	10	0.519908	0.397181
chr13	97818001	97828000	8	0.456107	0.314912
chr13	97819001	97829000	8	0.456107	0.314912
chr13	97820001	97830000	9	0.429007	0.284421
chr13	97821001	97831000	9	0.430042	0.282752
chr13	97822001	97832000	10	0.517904	0.365082
chr13	97823001	97833000	13	0.234345	0.172817
chr13	97824001	97834000	16	0.193989	0.14209
chr13	97825001	97835000	19	0.240563	0.164386
chr13	97826001	97836000	20	0.24265	0.172796
chr13	97827001	97837000	24	0.227092	0.173021
chr13	97828001	97838000	29	0.231884	0.179179
chr13	97829001	97839000	29	0.231884	0.179179
chr13	97830001	97840000	29	0.237898	0.186544
chr13	97831001	97841000	31	0.214038	0.174365
chr13	97832001	97842000	27	0.207397	0.168964
chr13	97833001	97843000	22	0.192115	0.16356
chr13	97834001	97844000	19	0.211311	0.187974
chr13	97835001	97845000	17	0.167897	0.159042
chr13	97836001	97846000	18	0.152913	0.136989
chr13	97837001	97847000	14	0.146622	0.126374
chr13	97838001	97848000	10	0.0842326	0.0864967
chr13	97839001	97849000	11	0.0720795	0.074669
chr13	97840001	97850000	10	0.0531827	0.0567291
chr13	97841001	97851000	7	0.0749949	0.0780385
chr13	97842001	97852000	11	0.164437	0.134038
chr13	97843001	97853000	16	0.144078	0.105964
chr13	97844001	97854000	22	0.115494	0.091705
chr13	97845001	97855000	24	0.105147	0.0857999
chr13	97846001	97856000	37	0.114682	0.0955753
chr13	97847001	97857000	39	0.165089	0.121408
chr13	97848001	97858000	40	0.164042	0.119623
chr13	97849001	97859000	44	0.180753	0.123938
chr13	97850001	97860000	47	0.177667	0.119743
chr13	97851001	97861000	57	0.203572	0.118387
chr13	97852001	97862000	56	0.181388	0.0975325
chr13	97853001	97863000	54	0.186546	0.0939168
chr13	97854001	97864000	50	0.211317	0.101755
chr13	97855001	97865000	51	0.22409	0.103084
chr13	97856001	97866000	38	0.289023	0.106378
chr13	97857001	97867000	39	0.227213	0.0854523
chr13	97858001	97868000	37	0.231943	0.0849513
chr13	97859001	97869000	34	0.220925	0.0834611
chr13	97860001	97870000	32	0.231025	0.0854969
chr13	97861001	97871000	29	0.179601	0.10105
chr13	97862001	97872000	32	0.199354	0.125183
chr13	97863001	97873000	36	0.204528	0.146135
chr13	97864001	97874000	39	0.183407	0.131499
chr13	97865001	97875000	40	0.184293	0.136589
chr13	97866001	97876000	40	0.172761	0.130728
chr13	97867001	97877000	41	0.186962	0.143899
chr13	97868001	97878000	44	0.213296	0.170881
chr13	97869001	97879000	43	0.206146	0.166373
chr13	97870001	97880000	42	0.206362	0.168599
chr13	97871001	97881000	37	0.202786	0.165298
chr13	97872001	97882000	31	0.200585	0.166106
chr13	97873001	97883000	23	0.206769	0.174274
chr13	97874001	97884000	18	0.241243	0.211245
chr13	97875001	97885000	15	0.252806	0.215149
chr13	97876001	97886000	15	0.276807	0.216184
chr13	97877001	97887000	11	0.259433	0.189376
chr13	97878001	97888000	8	0.0805655	0.0580296
chr13	97879001	97889000	12	0.144235	0.119057
chr13	97880001	97890000	13	0.128718	0.110476
chr13	97881001	97891000	12	0.119726	0.107781
chr13	97882001	97892000	15	0.190733	0.180831
chr13	97883001	97893000	18	0.166328	0.162159
chr13	97884001	97894000	22	0.162967	0.1549
chr13	97885001	97895000	24	0.187001	0.188833
chr13	97886001	97896000	25	0.195414	0.207274
chr13	97887001	97897000	30	0.171937	0.174094
chr13	97888001	97898000	39	0.127899	0.129913
chr13	97889001	97899000	42	0.0987588	0.0956338
chr13	97890001	97900000	45	0.0932023	0.0910425
chr13	97891001	97901000	60	0.0907833	0.0898642
chr13	97892001	97902000	62	0.0756783	0.0682064
chr13	97893001	97903000	60	0.0781397	0.0703648
chr13	97894001	97904000	58	0.0737727	0.0662231
chr13	97895001	97905000	61	0.0594243	0.0514583
chr13	97896001	97906000	65	0.0463104	0.0389032
chr13	97897001	97907000	65	0.0569306	0.0469022
chr13	97898001	97908000	58	0.0721415	0.0574801
chr13	97899001	97909000	51	0.0966664	0.0741367
chr13	97900001	97910000	51	0.0974179	0.0727936
chr13	97901001	97911000	38	0.103484	0.066652
chr13	97902001	97912000	34	0.109491	0.0773004
chr13	97903001	97913000	42	0.128889	0.0876437
chr13	97904001	97914000	59	0.121323	0.0844301
chr13	97905001	97915000	59	0.132977	0.0922861
chr13	97906001	97916000	60	0.150873	0.104001
chr13	97907001	97917000	61	0.142902	0.096767
chr13	97908001	97918000	63	0.157359	0.104623
chr13	97909001	97919000	66	0.144911	0.0954882
chr13	97910001	97920000	70	0.160921	0.103994
chr13	97911001	97921000	69	0.165928	0.106212
chr13	97912001	97922000	79	0.193155	0.120252
chr13	97913001	97923000	76	0.194687	0.120189
chr13	97914001	97924000	60	0.219441	0.138212
chr13	97915001	97925000	55	0.217748	0.139714
chr13	97916001	97926000	55	0.217513	0.145311
chr13	97917001	97927000	51	0.230703	0.163342
chr13	97918001	97928000	52	0.223836	0.15389
chr13	97919001	97929000	55	0.235608	0.17151
chr13	97920001	97930000	48	0.232323	0.174898
chr13	97921001	97931000	50	0.242519	0.180499
chr13	97922001	97932000	41	0.226925	0.178612
chr13	97923001	97933000	47	0.266133	0.226901
chr13	97924001	97934000	47	0.272342	0.235247
chr13	97925001	97935000	49	0.294053	0.253163
chr13	97926001	97936000	42	0.315274	0.272397
chr13	97927001	97937000	43	0.317443	0.27506
chr13	97928001	97938000	44	0.342224	0.311623
chr13	97929001	97939000	49	0.350996	0.32753
chr13	97930001	97940000	56	0.360539	0.337651
chr13	97931001	97941000	56	0.357399	0.342371
chr13	97932001	97942000	54	0.357338	0.344429
chr13	97933001	97943000	48	0.39616	0.36449
chr13	97934001	97944000	48	0.424746	0.388878
chr13	97935001	97945000	52	0.472238	0.429498
chr13	97936001	97946000	57	0.51002	0.464062
chr13	97937001	97947000	59	0.540891	0.49169
chr13	97938001	97948000	57	0.565615	0.50985
chr13	97939001	97949000	49	0.641459	0.576284
chr13	97940001	97950000	45	0.68768	0.620074
chr13	97941001	97951000	42	0.718699	0.652041
chr13	97942001	97952000	46	0.733076	0.661097
chr13	97943001	97953000	42	0.737246	0.660321
chr13	97944001	97954000	41	0.743292	0.652883
chr13	97945001	97955000	36	0.724476	0.606847
chr13	97946001	97956000	32	0.719195	0.587943
chr13	97947001	97957000	29	0.702966	0.559703
chr13	97948001	97958000	25	0.697591	0.552259
chr13	97949001	97959000	23	0.64195	0.489691
chr13	97950001	97960000	22	0.69459	0.505476
chr13	97951001	97961000	24	0.699108	0.472681
chr13	97952001	97962000	19	0.668421	0.421229
chr13	97953001	97963000	17	0.705284	0.444469
chr13	97954001	97964000	16	0.676613	0.428357
chr13	97955001	97965000	15	0.783351	0.558266
chr13	97956001	97966000	15	0.778095	0.556455
chr13	97957001	97967000	18	0.772742	0.527199
chr13	97958001	97968000	20	0.753996	0.502677
chr13	97959001	97969000	19	0.76383	0.530773
chr13	97960001	97970000	18	0.705605	0.482294
chr13	97961001	97971000	16	0.683977	0.511176
chr13	97962001	97972000	20	0.650184	0.502725
chr13	97963001	97973000	23	0.628483	0.485761
chr13	97964001	97974000	29	0.67849	0.550268
chr13	97965001	97975000	31	0.669519	0.556614
chr13	97966001	97976000	34	0.701585	0.59001
chr13	97967001	97977000	36	0.698809	0.591496
chr13	97968001	97978000	42	0.732713	0.638768
chr13	97969001	97979000	43	0.744627	0.652827
chr13	97970001	97980000	43	0.759094	0.67146
chr13	97971001	97981000	55	0.747367	0.616811
chr13	97972001	97982000	52	0.762719	0.633047
chr13	97973001	97983000	55	0.762197	0.641977
chr13	97974001	97984000	56	0.746379	0.618503
chr13	97975001	97985000	55	0.734137	0.602865
chr13	97976001	97986000	57	0.711384	0.585432
chr13	97977001	97987000	50	0.721357	0.601384
chr13	97978001	97988000	42	0.688394	0.570735
chr13	97979001	97989000	42	0.66337	0.54603
chr13	97980001	97990000	40	0.637658	0.529855
chr13	97981001	97991000	28	0.635379	0.558844
chr13	97982001	97992000	32	0.532225	0.469185
chr13	97983001	97993000	31	0.463815	0.410335
chr13	97984001	97994000	26	0.365017	0.328476
chr13	97985001	97995000	33	0.244497	0.227277
chr13	97986001	97996000	32	0.15728	0.139353
chr13	97987001	97997000	36	0.141118	0.123784
chr13	97988001	97998000	37	0.135725	0.119725
chr13	97989001	97999000	37	0.198053	0.137995
chr13	97990001	98000000	39	0.198717	0.139003
chr13	97991001	98001000	41	0.210631	0.149371
chr13	97992001	98002000	40	0.235678	0.166735
chr13	97993001	98003000	35	0.233445	0.155848
chr13	97994001	98004000	32	0.243807	0.158121
chr13	97995001	98005000	22	0.32008	0.201651
chr13	97996001	98006000	16	0.317774	0.192831
chr13	97997001	98007000	13	0.358486	0.235825
chr13	97998001	98008000	14	0.34892	0.240751
chr13	97999001	98009000	12	0.240392	0.169114
chr13	98000001	98010000	14	0.228478	0.137889
chr13	98001001	98011000	11	0.189408	0.113926
chr13	98002001	98012000	8	0.0903904	0.0681219
chr13	98003001	98013000	9	0.105726	0.0991482
chr13	98004001	98014000	13	0.143121	0.162166
chr13	98005001	98015000	15	0.162203	0.177645
chr13	98006001	98016000	20	0.18409	0.196186
chr13	98007001	98017000	24	0.242371	0.219024
chr13	98008001	98018000	34	0.212961	0.173209
chr13	98009001	98019000	41	0.226555	0.178142
chr13	98010001	98020000	45	0.438537	0.244423
chr13	98011001	98021000	51	0.604558	0.322873
chr13	98012001	98022000	61	0.714976	0.420052
chr13	98013001	98023000	67	0.693328	0.418759
chr13	98014001	98024000	72	0.651538	0.406333
chr13	98015001	98025000	77	0.625083	0.394019
chr13	98016001	98026000	75	0.621384	0.38582
chr13	98017001	98027000	73	0.627683	0.383695
chr13	98018001	98028000	74	0.646745	0.460829
chr13	98019001	98029000	85	0.674889	0.5253
chr13	98020001	98030000	84	0.634294	0.504312
chr13	98021001	98031000	84	0.584264	0.449843
chr13	98022001	98032000	80	0.50078	0.384963
chr13	98023001	98033000	77	0.486461	0.370886
chr13	98024001	98034000	70	0.49398	0.379081
chr13	98025001	98035000	68	0.498427	0.373048
chr13	98026001	98036000	68	0.493788	0.386405
chr13	98027001	98037000	75	0.471364	0.381519
chr13	98028001	98038000	68	0.42721	0.343067
chr13	98029001	98039000	50	0.268203	0.227294
chr13	98030001	98040000	43	0.274977	0.226544
chr13	98031001	98041000	37	0.283809	0.239169
chr13	98032001	98042000	30	0.266643	0.220318
chr13	98033001	98043000	26	0.276766	0.233358
chr13	98034001	98044000	24	0.281874	0.236456
chr13	98035001	98045000	23	0.294852	0.27057
chr13	98036001	98046000	31	0.284781	0.264535
chr13	98037001	98047000	27	0.299013	0.274562
chr13	98038001	98048000	21	0.284188	0.271238
chr13	98039001	98049000	22	0.279801	0.266787
chr13	98040001	98050000	24	0.269342	0.250726
chr13	98041001	98051000	25	0.261463	0.242506
chr13	98042001	98052000	25	0.261463	0.242506
chr13	98043001	98053000	25	0.261463	0.242506
chr13	98044001	98054000	27	0.270836	0.251293
chr13	98045001	98055000	23	0.271419	0.250659
chr13	98046001	98056000	16	0.341215	0.278135
chr13	98047001	98057000	11	0.399614	0.293156
chr13	98048001	98058000	16	0.437156	0.302505
chr13	98049001	98059000	16	0.438333	0.288238
chr13	98050001	98060000	17	0.500686	0.358989
chr13	98051001	98061000	21	0.556992	0.403521
chr13	98052001	98062000	25	0.574217	0.416649
chr13	98053001	98063000	27	0.573023	0.42608
chr13	98054001	98064000	30	0.530403	0.377537
chr13	98055001	98065000	32	0.533787	0.373554
chr13	98056001	98066000	28	0.540001	0.37596
chr13	98057001	98067000	27	0.528285	0.363626
chr13	98058001	98068000	22	0.523562	0.372843
chr13	98059001	98069000	23	0.542678	0.388958
chr13	98060001	98070000	22	0.519208	0.368288
chr13	98061001	98071000	21	0.470222	0.322691
chr13	98062001	98072000	19	0.474462	0.325477
chr13	98063001	98073000	20	0.432179	0.272938
chr13	98064001	98074000	19	0.499869	0.330672
chr13	98065001	98075000	19	0.4775	0.31157
chr13	98066001	98076000	22	0.484204	0.312804
chr13	98067001	98077000	28	0.432126	0.274132
chr13	98068001	98078000	30	0.426316	0.258835
chr13	98069001	98079000	29	0.40804	0.252777
chr13	98070001	98080000	29	0.376211	0.233869
chr13	98071001	98081000	32	0.344293	0.224691
chr13	98072001	98082000	35	0.278031	0.204305
chr13	98073001	98083000	34	0.275955	0.212551
chr13	98074001	98084000	32	0.230826	0.180938
chr13	98075001	98085000	37	0.181813	0.143738
chr13	98076001	98086000	40	0.16467	0.121643
chr13	98077001	98087000	35	0.15225	0.116835
chr13	98078001	98088000	36	0.154251	0.120048
chr13	98079001	98089000	42	0.122771	0.0912525
chr13	98080001	98090000	42	0.115243	0.0837397
chr13	98081001	98091000	38	0.0923387	0.0504254
chr13	98082001	98092000	39	0.0300363	0.010379
chr13	98083001	98093000	40	0.0230934	0.00365859
chr13	98084001	98094000	42	0.079155	0.0319411
chr13	98085001	98095000	38	0.0998881	0.0491802
chr13	98086001	98096000	34	0.0818381	0.0392109
chr13	98087001	98097000	37	0.102598	0.0561654
chr13	98088001	98098000	36	0.0943128	0.0486946
chr13	98089001	98099000	30	0.128775	0.0744138
chr13	98090001	98100000	30	0.144236	0.089895
chr13	98091001	98101000	28	0.167351	0.10625
chr13	98092001	98102000	22	0.237792	0.144362
chr13	98093001	98103000	22	0.229014	0.157819
chr13	98094001	98104000	25	0.0878811	0.0930822
chr13	98095001	98105000	24	0.0690145	0.0792358
chr13	98096001	98106000	25	0.0597507	0.0796496
chr13	98097001	98107000	23	0.0959322	0.109351
chr13	98098001	98108000	23	0.158839	0.165419
chr13	98099001	98109000	25	0.145956	0.150564
chr13	98100001	98110000	24	0.163601	0.164882
chr13	98101001	98111000	26	0.177754	0.171855
chr13	98102001	98112000	27	0.174134	0.169098
chr13	98103001	98113000	27	0.210842	0.19247
chr13	98104001	98114000	22	0.273851	0.250771
chr13	98105001	98115000	22	0.296245	0.270431
chr13	98106001	98116000	20	0.345282	0.323766
chr13	98107001	98117000	19	0.292883	0.270391
chr13	98108001	98118000	18	0.25987	0.235004
chr13	98109001	98119000	16	0.279045	0.249529
chr13	98110001	98120000	17	0.236243	0.206335
chr13	98111001	98121000	16	0.204806	0.176162
chr13	98112001	98122000	15	0.212595	0.181412
chr13	98113001	98123000	15	0.144445	0.129956
chr13	98114001	98124000	17	0.13295	0.12537
chr13	98115001	98125000	17	0.111916	0.111232
chr13	98116001	98126000	17	0.093428	0.0893096
chr13	98117001	98127000	19	0.103779	0.09857
chr13	98118001	98128000	21	0.0877062	0.0883152
chr13	98119001	98129000	23	0.109418	0.0988511
chr13	98120001	98130000	25	0.131699	0.110293
chr13	98121001	98131000	27	0.129704	0.101195
chr13	98122001	98132000	28	0.139608	0.108757
chr13	98123001	98133000	26	0.140497	0.102198
chr13	98124001	98134000	23	0.160443	0.106686
chr13	98125001	98135000	28	0.184856	0.127955
chr13	98126001	98136000	28	0.175443	0.120957
chr13	98127001	98137000	25	0.182661	0.123353
chr13	98128001	98138000	26	0.165902	0.109433
chr13	98129001	98139000	26	0.14855	0.10964
chr13	98130001	98140000	25	0.130282	0.105542
chr13	98131001	98141000	26	0.13048	0.114306
chr13	98132001	98142000	28	0.125101	0.113342
chr13	98133001	98143000	30	0.149845	0.13501
chr13	98134001	98144000	29	0.143228	0.12999
chr13	98135001	98145000	26	0.121694	0.117195
chr13	98136001	98146000	26	0.130472	0.124918
chr13	98137001	98147000	26	0.130472	0.124918
chr13	98138001	98148000	25	0.179616	0.16764
chr13	98139001	98149000	22	0.187573	0.172749
chr13	98140001	98150000	19	0.203826	0.18024
chr13	98141001	98151000	16	0.247679	0.206661
chr13	98142001	98152000	13	0.25702	0.21477
chr13	98143001	98153000	16	0.242732	0.21106
chr13	98144001	98154000	17	0.242034	0.202929
chr13	98145001	98155000	14	0.274427	0.22698
chr13	98146001	98156000	16	0.228291	0.179576
chr13	98147001	98157000	17	0.216585	0.17195
chr13	98148001	98158000	15	0.159789	0.121107
chr13	98149001	98159000	17	0.152576	0.119504
chr13	98150001	98160000	20	0.127466	0.100729
chr13	98151001	98161000	19	0.119065	0.0965306
chr13	98152001	98162000	27	0.110322	0.0944482
chr13	98153001	98163000	23	0.0480841	0.0489482
chr13	98154001	98164000	24	0.0422809	0.0427978
chr13	98155001	98165000	29	0.042468	0.0384862
chr13	98156001	98166000	26	0.0493142	0.0461294
chr13	98157001	98167000	27	0.0537264	0.0549879
chr13	98158001	98168000	33	0.0604666	0.0532324
chr13	98159001	98169000	32	0.0553005	0.0471218
chr13	98160001	98170000	31	0.064914	0.054063
chr13	98161001	98171000	31	0.0705889	0.0597846
chr13	98162001	98172000	23	0.0607475	0.0494479
chr13	98163001	98173000	22	0.0664323	0.0498567
chr13	98164001	98174000	20	0.0828484	0.0561335
chr13	98165001	98175000	15	0.0864167	0.0664904
chr13	98166001	98176000	17	0.0635856	0.0564708
chr13	98167001	98177000	15	0.0535824	0.0416503
chr13	98168001	98178000	8	0.0380707	0.0492503
chr13	98169001	98179000	9	0.0862123	0.0847067
chr13	98170001	98180000	13	0.123923	0.132701
chr13	98171001	98181000	17	0.106978	0.112904
chr13	98172001	98182000	17	0.106978	0.112904
chr13	98173001	98183000	18	0.104515	0.110149
chr13	98174001	98184000	22	0.109577	0.110092
chr13	98175001	98185000	29	0.0854347	0.0891067
chr13	98176001	98186000	34	0.0750588	0.0796149
chr13	98177001	98187000	39	0.0936382	0.0915951
chr13	98178001	98188000	47	0.139265	0.122195
chr13	98179001	98189000	48	0.148802	0.126692
chr13	98180001	98190000	43	0.148465	0.122024
chr13	98181001	98191000	41	0.156551	0.130411
chr13	98182001	98192000	43	0.151502	0.122474
chr13	98183001	98193000	42	0.152603	0.124099
chr13	98184001	98194000	43	0.138453	0.110932
chr13	98185001	98195000	38	0.147198	0.113638
chr13	98186001	98196000	32	0.171651	0.132355
chr13	98187001	98197000	29	0.159219	0.118316
chr13	98188001	98198000	23	0.0839233	0.0549051
chr13	98189001	98199000	22	0.0561396	0.0400878
chr13	98190001	98200000	21	0.0420195	0.028682
chr13	98191001	98201000	22	0.0181302	0.0125537
chr13	98192001	98202000	24	0.0227741	0.0174582
chr13	98193001	98203000	31	0.0116663	0.00704261
chr13	98194001	98204000	37	0.00103136	-0.00522389
chr13	98195001	98205000	42	0.00613617	0.0039188
chr13	98196001	98206000	43	0.0162329	0.0159286
chr13	98197001	98207000	42	0.0143978	0.0141232
chr13	98198001	98208000	42	0.0140095	0.0137249
chr13	98199001	98209000	40	0.00369099	0.00711842
chr13	98200001	98210000	44	0.033896	0.0382289
chr13	98201001	98211000	42	0.0449616	0.0496621
chr13	98202001	98212000	45	0.0459488	0.05133
chr13	98203001	98213000	51	0.0461888	0.0541226
chr13	98204001	98214000	44	0.0655424	0.0767559
chr13	98205001	98215000	40	0.0770703	0.0830144
chr13	98206001	98216000	39	0.0669945	0.0703586
chr13	98207001	98217000	41	0.0672084	0.0668221
chr13	98208001	98218000	45	0.0685315	0.0663769
chr13	98209001	98219000	48	0.0611156	0.0593484
chr13	98210001	98220000	48	0.0300066	0.0261678
chr13	98211001	98221000	49	0.0183488	0.0137192
chr13	98212001	98222000	45	0.012943	0.00829137
chr13	98213001	98223000	32	0.0128079	0.00359314
chr13	98214001	98224000	28	0.00239729	-0.00313122
chr13	98215001	98225000	29	-0.0093592	-0.0154841
chr13	98216001	98226000	28	-0.00797926	-0.0141198
chr13	98217001	98227000	38	0.153336	0.0875995
chr13	98218001	98228000	42	0.186614	0.107816
chr13	98219001	98229000	43	0.197745	0.12011
chr13	98220001	98230000	44	0.208408	0.13063
chr13	98221001	98231000	42	0.2185	0.137781
chr13	98222001	98232000	41	0.220062	0.142213
chr13	98223001	98233000	40	0.22509	0.147142
chr13	98224001	98234000	40	0.22509	0.147142
chr13	98225001	98235000	43	0.252868	0.183412
chr13	98226001	98236000	44	0.247849	0.180022
chr13	98227001	98237000	33	0.167319	0.131281
chr13	98228001	98238000	25	0.126426	0.119159
chr13	98229001	98239000	22	0.115736	0.111248
chr13	98230001	98240000	20	0.145538	0.11833
chr13	98231001	98241000	24	0.142347	0.10158
chr13	98232001	98242000	23	0.168883	0.117602
chr13	98233001	98243000	23	0.168883	0.117602
chr13	98234001	98244000	25	0.163185	0.110757
chr13	98235001	98245000	21	0.146066	0.0743161
chr13	98236001	98246000	21	0.146842	0.0756447
chr13	98237001	98247000	22	0.145565	0.0818865
chr13	98238001	98248000	21	0.142353	0.084319
chr13	98239001	98249000	23	0.159754	0.106419
chr13	98240001	98250000	30	0.114	0.093428
chr13	98241001	98251000	31	0.148073	0.135587
chr13	98242001	98252000	39	0.157451	0.141814
chr13	98243001	98253000	48	0.184451	0.162054
chr13	98244001	98254000	57	0.190867	0.167807
chr13	98245001	98255000	71	0.193116	0.168183
chr13	98246001	98256000	86	0.219666	0.18168
chr13	98247001	98257000	98	0.241062	0.190698
chr13	98248001	98258000	108	0.244498	0.19146
chr13	98249001	98259000	112	0.249338	0.191138
chr13	98250001	98260000	102	0.27377	0.203387
chr13	98251001	98261000	96	0.273449	0.200645
chr13	98252001	98262000	87	0.280511	0.202716
chr13	98253001	98263000	78	0.276727	0.197288
chr13	98254001	98264000	67	0.284797	0.202059
chr13	98255001	98265000	56	0.306748	0.219732
chr13	98256001	98266000	50	0.283349	0.209696
chr13	98257001	98267000	41	0.248532	0.184444
chr13	98258001	98268000	37	0.274996	0.199163
chr13	98259001	98269000	33	0.25476	0.196517
chr13	98260001	98270000	35	0.263585	0.202438
chr13	98261001	98271000	39	0.235564	0.184248
chr13	98262001	98272000	45	0.217091	0.16721
chr13	98263001	98273000	52	0.20117	0.157096
chr13	98264001	98274000	58	0.19047	0.14732
chr13	98265001	98275000	54	0.169944	0.131658
chr13	98266001	98276000	46	0.150798	0.116006
chr13	98267001	98277000	43	0.153829	0.116239
chr13	98268001	98278000	36	0.103108	0.0876008
chr13	98269001	98279000	41	0.0793094	0.0740913
chr13	98270001	98280000	48	0.0407751	0.0544222
chr13	98271001	98281000	55	0.0336506	0.0486829
chr13	98272001	98282000	57	0.0223273	0.0380785
chr13	98273001	98283000	56	0.0175643	0.0344843
chr13	98274001	98284000	59	0.0177701	0.0321696
chr13	98275001	98285000	63	0.0180411	0.0310933
chr13	98276001	98286000	68	0.100512	0.0725982
chr13	98277001	98287000	66	0.103815	0.0780663
chr13	98278001	98288000	68	0.106927	0.081302
chr13	98279001	98289000	62	0.114649	0.0823667
chr13	98280001	98290000	56	0.132693	0.0926744
chr13	98281001	98291000	46	0.168704	0.117947
chr13	98282001	98292000	39	0.207346	0.143099
chr13	98283001	98293000	35	0.23271	0.146401
chr13	98284001	98294000	29	0.278802	0.178411
chr13	98285001	98295000	25	0.392658	0.255226
chr13	98286001	98296000	20	0.271639	0.175758
chr13	98287001	98297000	27	0.227386	0.132674
chr13	98288001	98298000	33	0.236384	0.138064
chr13	98289001	98299000	37	0.237757	0.140638
chr13	98290001	98300000	43	0.235031	0.150607
chr13	98291001	98301000	49	0.217786	0.148597
chr13	98292001	98302000	52	0.221657	0.159801
chr13	98293001	98303000	51	0.22379	0.170189
chr13	98294001	98304000	52	0.226894	0.183862
chr13	98295001	98305000	52	0.186001	0.158772
chr13	98296001	98306000	60	0.190799	0.178312
chr13	98297001	98307000	59	0.176528	0.186137
chr13	98298001	98308000	54	0.168648	0.196058
chr13	98299001	98309000	53	0.165943	0.200856
chr13	98300001	98310000	48	0.165864	0.201621
chr13	98301001	98311000	47	0.232401	0.222417
chr13	98302001	98312000	52	0.1881	0.190544
chr13	98303001	98313000	54	0.174453	0.17704
chr13	98304001	98314000	55	0.166228	0.162644
chr13	98305001	98315000	61	0.171907	0.152274
chr13	98306001	98316000	52	0.163909	0.130927
chr13	98307001	98317000	48	0.175928	0.126528
chr13	98308001	98318000	50	0.156736	0.0997026
chr13	98309001	98319000	48	0.152403	0.0885718
chr13	98310001	98320000	44	0.152848	0.0838341
chr13	98311001	98321000	43	0.0748212	0.0377308
chr13	98312001	98322000	36	0.0894972	0.031351
chr13	98313001	98323000	34	0.10219	0.0337216
chr13	98314001	98324000	32	0.0827862	0.0141284
chr13	98315001	98325000	26	0.021502	-0.00866586
chr13	98316001	98326000	26	0.0329881	-0.00647334
chr13	98317001	98327000	30	0.0354266	-0.00793184
chr13	98318001	98328000	33	0.105681	0.0108739
chr13	98319001	98329000	38	0.0938299	0.0101256
chr13	98320001	98330000	50	0.0700934	0.00330773
chr13	98321001	98331000	53	0.0602784	0.000758919
chr13	98322001	98332000	53	0.0602784	0.000758919
chr13	98323001	98333000	53	0.0571106	0.000297197
chr13	98324001	98334000	53	0.113493	0.0173905
chr13	98325001	98335000	52	0.139775	0.0251236
chr13	98326001	98336000	57	0.18739	0.0384168
chr13	98327001	98337000	55	0.228085	0.0633293
chr13	98328001	98338000	54	0.276172	0.0984039
chr13	98329001	98339000	54	0.300937	0.128603
chr13	98330001	98340000	47	0.342168	0.197285
chr13	98331001	98341000	43	0.362326	0.250535
chr13	98332001	98342000	43	0.365132	0.264588
chr13	98333001	98343000	46	0.35731	0.264768
chr13	98334001	98344000	45	0.359366	0.259516
chr13	98335001	98345000	45	0.362171	0.269988
chr13	98336001	98346000	45	0.36582	0.288537
chr13	98337001	98347000	42	0.371433	0.299241
chr13	98338001	98348000	35	0.365009	0.293534
chr13	98339001	98349000	27	0.372527	0.321971
chr13	98340001	98350000	23	0.345604	0.287956
chr13	98341001	98351000	38	0.238952	0.171932
chr13	98342001	98352000	50	0.219485	0.158924
chr13	98343001	98353000	53	0.212392	0.15583
chr13	98344001	98354000	57	0.207452	0.153905
chr13	98345001	98355000	60	0.180274	0.131409
chr13	98346001	98356000	57	0.154686	0.113661
chr13	98347001	98357000	55	0.140714	0.104052
chr13	98348001	98358000	60	0.141833	0.106076
chr13	98349001	98359000	66	0.141365	0.10738
chr13	98350001	98360000	70	0.138991	0.102002
chr13	98351001	98361000	62	0.196967	0.147168
chr13	98352001	98362000	55	0.233691	0.168951
chr13	98353001	98363000	48	0.240948	0.171122
chr13	98354001	98364000	44	0.244626	0.174516
chr13	98355001	98365000	44	0.284201	0.203574
chr13	98356001	98366000	44	0.28115	0.18696
chr13	98357001	98367000	50	0.29338	0.196967
chr13	98358001	98368000	48	0.310294	0.203984
chr13	98359001	98369000	47	0.318945	0.198524
chr13	98360001	98370000	43	0.334655	0.218112
chr13	98361001	98371000	36	0.352474	0.219476
chr13	98362001	98372000	29	0.326763	0.197928
chr13	98363001	98373000	31	0.319644	0.19401
chr13	98364001	98374000	33	0.332186	0.208499
chr13	98365001	98375000	33	0.333732	0.20754
chr13	98366001	98376000	31	0.340361	0.224375
chr13	98367001	98377000	30	0.326791	0.19881
chr13	98368001	98378000	29	0.324557	0.201517
chr13	98369001	98379000	25	0.342187	0.222144
chr13	98370001	98380000	25	0.338266	0.215426
chr13	98371001	98381000	27	0.315813	0.187444
chr13	98372001	98382000	34	0.290414	0.165259
chr13	98373001	98383000	37	0.328237	0.191638
chr13	98374001	98384000	39	0.310917	0.171285
chr13	98375001	98385000	43	0.295322	0.150614
chr13	98376001	98386000	46	0.285186	0.138932
chr13	98377001	98387000	44	0.281564	0.138841
chr13	98378001	98388000	57	0.301805	0.151042
chr13	98379001	98389000	65	0.296644	0.148732
chr13	98380001	98390000	67	0.29642	0.150454
chr13	98381001	98391000	66	0.290058	0.153981
chr13	98382001	98392000	66	0.267891	0.155628
chr13	98383001	98393000	63	0.242081	0.141137
chr13	98384001	98394000	59	0.233275	0.14096
chr13	98385001	98395000	54	0.223996	0.150347
chr13	98386001	98396000	63	0.203116	0.157346
chr13	98387001	98397000	70	0.204512	0.162714
chr13	98388001	98398000	71	0.180847	0.147653
chr13	98389001	98399000	68	0.171202	0.146051
chr13	98390001	98400000	69	0.166213	0.141097
chr13	98391001	98401000	64	0.154139	0.129209
chr13	98392001	98402000	58	0.160442	0.130204
chr13	98393001	98403000	56	0.158115	0.128312
chr13	98394001	98404000	54	0.160041	0.128835
chr13	98395001	98405000	51	0.154459	0.120841
chr13	98396001	98406000	38	0.165906	0.11797
chr13	98397001	98407000	29	0.137267	0.0913208
chr13	98398001	98408000	18	0.0762065	0.0552155
chr13	98399001	98409000	13	0.0614168	0.0357816
chr13	98400001	98410000	12	0.101593	0.0760617
chr13	98401001	98411000	14	0.0772241	0.0569698
chr13	98402001	98412000	16	0.0756446	0.0591559
chr13	98403001	98413000	20	0.0628011	0.0473741
chr13	98404001	98414000	23	0.0634785	0.0509263
chr13	98405001	98415000	22	0.0664233	0.0539977
chr13	98406001	98416000	23	0.0818211	0.0615558
chr13	98407001	98417000	25	0.0865309	0.0631202
chr13	98408001	98418000	20	0.0788745	0.0587175
chr13	98409001	98419000	22	0.0725955	0.0618059
chr13	98410001	98420000	21	0.0415038	0.0356215
chr13	98411001	98421000	26	0.0372983	0.0271615
chr13	98412001	98422000	26	0.055594	0.0417747
chr13	98413001	98423000	24	0.0629079	0.0444243
chr13	98414001	98424000	26	0.0734474	0.0473554
chr13	98415001	98425000	28	0.0725965	0.0488753
chr13	98416001	98426000	28	0.0581872	0.0434345
chr13	98417001	98427000	25	0.0590921	0.0424945
chr13	98418001	98428000	31	0.127877	0.0746173
chr13	98419001	98429000	33	0.162027	0.0878161
chr13	98420001	98430000	33	0.172662	0.103808
chr13	98421001	98431000	30	0.20963	0.137337
chr13	98422001	98432000	38	0.184463	0.113502
chr13	98423001	98433000	42	0.192366	0.124254
chr13	98424001	98434000	46	0.216367	0.141441
chr13	98425001	98435000	49	0.229512	0.146815
chr13	98426001	98436000	54	0.232139	0.150818
chr13	98427001	98437000	56	0.230712	0.149564
chr13	98428001	98438000	52	0.21801	0.138857
chr13	98429001	98439000	49	0.222018	0.142776
chr13	98430001	98440000	59	0.19403	0.111259
chr13	98431001	98441000	57	0.182489	0.106158
chr13	98432001	98442000	47	0.195293	0.116817
chr13	98433001	98443000	42	0.20089	0.118874
chr13	98434001	98444000	35	0.188004	0.107832
chr13	98435001	98445000	33	0.163092	0.097613
chr13	98436001	98446000	31	0.218667	0.122026
chr13	98437001	98447000	35	0.205181	0.116592
chr13	98438001	98448000	40	0.194044	0.115956
chr13	98439001	98449000	44	0.228901	0.134404
chr13	98440001	98450000	36	0.251164	0.155663
chr13	98441001	98451000	38	0.243471	0.141728
chr13	98442001	98452000	41	0.234456	0.131406
chr13	98443001	98453000	44	0.214227	0.10887
chr13	98444001	98454000	46	0.193546	0.0908129
chr13	98445001	98455000	45	0.202454	0.0950798
chr13	98446001	98456000	45	0.145849	0.0621573
chr13	98447001	98457000	50	0.116736	0.0353182
chr13	98448001	98458000	49	0.111814	0.0230033
chr13	98449001	98459000	48	0.0498007	0.000153504
chr13	98450001	98460000	48	0.0672355	0.0105534
chr13	98451001	98461000	50	0.0835022	0.0181542
chr13	98452001	98462000	47	0.0807096	0.0159545
chr13	98453001	98463000	43	0.0892429	0.0222865
chr13	98454001	98464000	39	0.0998976	0.0285466
chr13	98455001	98465000	37	0.0875363	0.0200024
chr13	98456001	98466000	37	0.0765374	0.0125593
chr13	98457001	98467000	30	0.100072	0.0279126
chr13	98458001	98468000	29	0.139306	0.0594492
chr13	98459001	98469000	27	0.118038	0.0496109
chr13	98460001	98470000	25	0.100976	0.0389153
chr13	98461001	98471000	20	0.085046	0.0407039
chr13	98462001	98472000	24	0.0986518	0.0539949
chr13	98463001	98473000	25	0.0959215	0.0497948
chr13	98464001	98474000	26	0.0893912	0.0463969
chr13	98465001	98475000	29	0.0890668	0.0503091
chr13	98466001	98476000	27	0.100711	0.0567706
chr13	98467001	98477000	25	0.144591	0.0895793
chr13	98468001	98478000	23	0.141484	0.0825069
chr13	98469001	98479000	20	0.143249	0.0815926
chr13	98470001	98480000	19	0.159659	0.0989691
chr13	98471001	98481000	19	0.191212	0.117409
chr13	98472001	98482000	15	0.207227	0.13023
chr13	98473001	98483000	16	0.22694	0.15936
chr13	98474001	98484000	18	0.22953	0.167297
chr13	98475001	98485000	15	0.261408	0.183913
chr13	98476001	98486000	13	0.274022	0.219574
chr13	98477001	98487000	11	0.25692	0.206994
chr13	98478001	98488000	9	0.257339	0.22343
chr13	98479001	98489000	9	0.257339	0.22343
chr13	98480001	98490000	9	0.287058	0.24942
chr13	98481001	98491000	9	0.21563	0.200062
chr13	98482001	98492000	11	0.209649	0.195605
chr13	98483001	98493000	12	0.17185	0.167634
chr13	98484001	98494000	11	0.134646	0.138985
chr13	98485001	98495000	11	0.134646	0.138985
chr13	98486001	98496000	14	0.114189	0.117818
chr13	98487001	98497000	18	0.0945751	0.101651
chr13	98488001	98498000	19	0.076851	0.0878801
chr13	98489001	98499000	20	0.0753866	0.0863273
chr13	98490001	98500000	21	0.0544643	0.0673608
chr13	98491001	98501000	21	0.0612911	0.0778032
chr13	98492001	98502000	21	0.0628276	0.0817974
chr13	98493001	98503000	19	0.0494393	0.0696109
chr13	98494001	98504000	22	0.07481	0.0843497
chr13	98495001	98505000	25	0.0665633	0.0759075
chr13	98496001	98506000	24	0.0686982	0.0722261
chr13	98497001	98507000	26	0.0681207	0.0674794
chr13	98498001	98508000	24	0.0740036	0.0675481
chr13	98499001	98509000	25	0.0661505	0.0615289
chr13	98500001	98510000	25	0.065431	0.0610966
chr13	98501001	98511000	27	0.0620735	0.0625025
chr13	98502001	98512000	29	0.0411286	0.0486414
chr13	98503001	98513000	35	0.0446897	0.0499891
chr13	98504001	98514000	40	0.041318	0.0469261
chr13	98505001	98515000	47	0.0455557	0.0513069
chr13	98506001	98516000	62	0.0640209	0.0697408
chr13	98507001	98517000	61	0.0657249	0.0712161
chr13	98508001	98518000	65	0.0671405	0.0720474
chr13	98509001	98519000	68	0.0671682	0.072762
chr13	98510001	98520000	74	0.0682767	0.070277
chr13	98511001	98521000	75	0.0938087	0.0825078
chr13	98512001	98522000	75	0.119816	0.0993375
chr13	98513001	98523000	70	0.125117	0.102194
chr13	98514001	98524000	62	0.143234	0.113958
chr13	98515001	98525000	58	0.178847	0.131703
chr13	98516001	98526000	47	0.188765	0.141793
chr13	98517001	98527000	46	0.196875	0.158253
chr13	98518001	98528000	43	0.205188	0.162473
chr13	98519001	98529000	41	0.211581	0.16309
chr13	98520001	98530000	39	0.203707	0.160937
chr13	98521001	98531000	41	0.150466	0.119075
chr13	98522001	98532000	41	0.129292	0.0991086
chr13	98523001	98533000	45	0.183118	0.137086
chr13	98524001	98534000	49	0.177539	0.13283
chr13	98525001	98535000	43	0.162754	0.124627
chr13	98526001	98536000	37	0.170205	0.120665
chr13	98527001	98537000	35	0.153435	0.103092
chr13	98528001	98538000	36	0.146564	0.101111
chr13	98529001	98539000	34	0.151717	0.10848
chr13	98530001	98540000	30	0.167751	0.122171
chr13	98531001	98541000	28	0.213158	0.170425
chr13	98532001	98542000	27	0.231863	0.202816
chr13	98533001	98543000	22	0.183271	0.175242
chr13	98534001	98544000	28	0.290319	0.288653
chr13	98535001	98545000	35	0.341721	0.330655
chr13	98536001	98546000	38	0.332504	0.325911
chr13	98537001	98547000	40	0.369621	0.353
chr13	98538001	98548000	42	0.418968	0.391685
chr13	98539001	98549000	41	0.430286	0.401547
chr13	98540001	98550000	40	0.444347	0.4126
chr13	98541001	98551000	36	0.454795	0.429728
chr13	98542001	98552000	32	0.46153	0.437676
chr13	98543001	98553000	33	0.460401	0.425251
chr13	98544001	98554000	22	0.482433	0.434363
chr13	98545001	98555000	18	0.44668	0.356851
chr13	98546001	98556000	17	0.516611	0.400924
chr13	98547001	98557000	18	0.488919	0.377744
chr13	98548001	98558000	16	0.442241	0.305948
chr13	98549001	98559000	22	0.414189	0.302937
chr13	98550001	98560000	27	0.401704	0.303983
chr13	98551001	98561000	40	0.412495	0.29881
chr13	98552001	98562000	48	0.34263	0.242905
chr13	98553001	98563000	46	0.337499	0.241188
chr13	98554001	98564000	45	0.329789	0.233169
chr13	98555001	98565000	42	0.333045	0.241301
chr13	98556001	98566000	40	0.315689	0.223264
chr13	98557001	98567000	35	0.300754	0.206599
chr13	98558001	98568000	41	0.240851	0.156753
chr13	98559001	98569000	38	0.202	0.119673
chr13	98560001	98570000	35	0.205699	0.1068
chr13	98561001	98571000	24	0.0367925	0.01512
chr13	98562001	98572000	17	0.0822746	0.0494546
chr13	98563001	98573000	19	0.0902598	0.0637098
chr13	98564001	98574000	22	0.155461	0.105674
chr13	98565001	98575000	26	0.24206	0.14578
chr13	98566001	98576000	29	0.270517	0.159336
chr13	98567001	98577000	31	0.324375	0.195658
chr13	98568001	98578000	26	0.410397	0.242086
chr13	98569001	98579000	28	0.451484	0.242775
chr13	98570001	98580000	29	0.432732	0.236584
chr13	98571001	98581000	30	0.433753	0.221744
chr13	98572001	98582000	32	0.427501	0.207143
chr13	98573001	98583000	40	0.398549	0.168465
chr13	98574001	98584000	42	0.42947	0.159288
chr13	98575001	98585000	44	0.324907	0.123626
chr13	98576001	98586000	43	0.272805	0.10529
chr13	98577001	98587000	49	0.157332	0.0728117
chr13	98578001	98588000	53	0.133521	0.0663897
chr13	98579001	98589000	58	0.101687	0.0593256
chr13	98580001	98590000	59	0.0935883	0.0499222
chr13	98581001	98591000	56	0.0929943	0.0497193
chr13	98582001	98592000	55	0.126681	0.0712139
chr13	98583001	98593000	48	0.134199	0.0832535
chr13	98584001	98594000	48	0.0943338	0.0801733
chr13	98585001	98595000	45	0.100216	0.0906448
chr13	98586001	98596000	48	0.113137	0.104023
chr13	98587001	98597000	49	0.181866	0.146841
chr13	98588001	98598000	42	0.211523	0.174182
chr13	98589001	98599000	32	0.273116	0.218744
chr13	98590001	98600000	28	0.290239	0.24067
chr13	98591001	98601000	30	0.280811	0.227945
chr13	98592001	98602000	31	0.245798	0.203876
chr13	98593001	98603000	33	0.257665	0.19919
chr13	98594001	98604000	31	0.259873	0.192352
chr13	98595001	98605000	31	0.267431	0.19159
chr13	98596001	98606000	34	0.244932	0.179917
chr13	98597001	98607000	30	0.189235	0.144761
chr13	98598001	98608000	37	0.239138	0.192704
chr13	98599001	98609000	42	0.267564	0.220811
chr13	98600001	98610000	48	0.28808	0.248012
chr13	98601001	98611000	55	0.306381	0.26639
chr13	98602001	98612000	62	0.30509	0.267733
chr13	98603001	98613000	60	0.31066	0.278434
chr13	98604001	98614000	62	0.308707	0.284133
chr13	98605001	98615000	63	0.292902	0.273857
chr13	98606001	98616000	56	0.31091	0.290182
chr13	98607001	98617000	53	0.306597	0.291435
chr13	98608001	98618000	48	0.287257	0.266356
chr13	98609001	98619000	43	0.268863	0.247467
chr13	98610001	98620000	42	0.228783	0.207228
chr13	98611001	98621000	37	0.170423	0.154705
chr13	98612001	98622000	35	0.0884052	0.0793089
chr13	98613001	98623000	42	0.052498	0.0440848
chr13	98614001	98624000	46	0.0146132	0.00991348
chr13	98615001	98625000	45	0.00983753	0.00704183
chr13	98616001	98626000	49	0.0210141	0.0206914
chr13	98617001	98627000	47	0.0173104	0.0192605
chr13	98618001	98628000	51	0.0190393	0.0242256
chr13	98619001	98629000	59	0.0230231	0.0269881
chr13	98620001	98630000	68	0.0290985	0.0290575
chr13	98621001	98631000	74	0.0353422	0.0325358
chr13	98622001	98632000	66	0.0442579	0.0398866
chr13	98623001	98633000	59	0.0477384	0.0428598
chr13	98624001	98634000	54	0.056001	0.0505491
chr13	98625001	98635000	53	0.0611948	0.0516639
chr13	98626001	98636000	51	0.0509721	0.0381379
chr13	98627001	98637000	54	0.0569948	0.0433022
chr13	98628001	98638000	54	0.0593402	0.0427915
chr13	98629001	98639000	48	0.0652166	0.0472132
chr13	98630001	98640000	46	0.109826	0.0499109
chr13	98631001	98641000	39	0.164832	0.0672929
chr13	98632001	98642000	45	0.166146	0.0633962
chr13	98633001	98643000	53	0.269124	0.115068
chr13	98634001	98644000	56	0.336439	0.156083
chr13	98635001	98645000	57	0.332611	0.152738
chr13	98636001	98646000	61	0.330942	0.145155
chr13	98637001	98647000	60	0.327923	0.144353
chr13	98638001	98648000	54	0.354843	0.15245
chr13	98639001	98649000	58	0.337004	0.147714
chr13	98640001	98650000	47	0.370326	0.172632
chr13	98641001	98651000	46	0.348672	0.168013
chr13	98642001	98652000	43	0.356665	0.171824
chr13	98643001	98653000	34	0.270567	0.122861
chr13	98644001	98654000	32	0.137099	0.0654091
chr13	98645001	98655000	38	0.139528	0.0842978
chr13	98646001	98656000	39	0.139294	0.104864
chr13	98647001	98657000	46	0.13577	0.105702
chr13	98648001	98658000	52	0.143689	0.108234
chr13	98649001	98659000	56	0.156567	0.125702
chr13	98650001	98660000	68	0.124558	0.106632
chr13	98651001	98661000	70	0.12115	0.104398
chr13	98652001	98662000	75	0.125535	0.112367
chr13	98653001	98663000	78	0.132621	0.122109
chr13	98654001	98664000	78	0.128791	0.118803
chr13	98655001	98665000	77	0.120874	0.110394
chr13	98656001	98666000	77	0.150819	0.129213
chr13	98657001	98667000	71	0.165371	0.140779
chr13	98658001	98668000	71	0.154853	0.134888
chr13	98659001	98669000	67	0.149973	0.131199
chr13	98660001	98670000	57	0.181016	0.159091
chr13	98661001	98671000	57	0.190484	0.168613
chr13	98662001	98672000	52	0.194517	0.175275
chr13	98663001	98673000	52	0.178055	0.153451
chr13	98664001	98674000	51	0.183353	0.149694
chr13	98665001	98675000	51	0.186465	0.149088
chr13	98666001	98676000	46	0.133819	0.112858
chr13	98667001	98677000	47	0.112243	0.0943603
chr13	98668001	98678000	45	0.10993	0.088653
chr13	98669001	98679000	43	0.0893501	0.0645471
chr13	98670001	98680000	42	0.0600883	0.039149
chr13	98671001	98681000	45	0.0887086	0.0461026
chr13	98672001	98682000	49	0.0919858	0.0447425
chr13	98673001	98683000	47	0.131752	0.0766069
chr13	98674001	98684000	47	0.185193	0.108377
chr13	98675001	98685000	42	0.209893	0.125488
chr13	98676001	98686000	47	0.20275	0.132135
chr13	98677001	98687000	45	0.233981	0.150093
chr13	98678001	98688000	47	0.24292	0.164388
chr13	98679001	98689000	45	0.254241	0.176501
chr13	98680001	98690000	45	0.265051	0.181951
chr13	98681001	98691000	44	0.252471	0.178284
chr13	98682001	98692000	39	0.258812	0.194458
chr13	98683001	98693000	40	0.239037	0.17372
chr13	98684001	98694000	36	0.200801	0.15215
chr13	98685001	98695000	33	0.205167	0.154368
chr13	98686001	98696000	25	0.234897	0.166844
chr13	98687001	98697000	23	0.188863	0.146318
chr13	98688001	98698000	17	0.188951	0.14654
chr13	98689001	98699000	15	0.187709	0.147793
chr13	98690001	98700000	12	0.203821	0.163166
chr13	98691001	98701000	6	0.188568	0.171518
chr13	98692001	98702000	4	0.210713	0.165162
chr13	98697001	98707000	4	0.111472	0.0834008
chr13	98698001	98708000	15	0.038864	0.0287515
chr13	98699001	98709000	20	0.028675	0.0188006
chr13	98700001	98710000	27	0.03475	0.0208707
chr13	98701001	98711000	37	0.0292794	0.0186438
chr13	98702001	98712000	38	0.0288969	0.0185613
chr13	98703001	98713000	45	0.029714	0.0200804
chr13	98704001	98714000	48	0.0264297	0.0176068
chr13	98705001	98715000	55	0.0477875	0.0306205
chr13	98706001	98716000	61	0.0725073	0.0481425
chr13	98707001	98717000	62	0.0876105	0.0609018
chr13	98708001	98718000	56	0.0973707	0.0669956
chr13	98709001	98719000	51	0.106362	0.0746474
chr13	98710001	98720000	46	0.107332	0.0770324
chr13	98711001	98721000	36	0.13168	0.0949216
chr13	98712001	98722000	38	0.138124	0.0984015
chr13	98713001	98723000	36	0.207513	0.150869
chr13	98714001	98724000	40	0.305582	0.227218
chr13	98715001	98725000	48	0.350496	0.267398
chr13	98716001	98726000	48	0.334997	0.256076
chr13	98717001	98727000	50	0.400343	0.308869
chr13	98718001	98728000	53	0.4168	0.325457
chr13	98719001	98729000	56	0.400456	0.305801
chr13	98720001	98730000	55	0.40783	0.312187
chr13	98721001	98731000	57	0.397387	0.300122
chr13	98722001	98732000	58	0.415721	0.315293
chr13	98723001	98733000	56	0.414104	0.304616
chr13	98724001	98734000	50	0.376362	0.268578
chr13	98725001	98735000	39	0.362342	0.254358
chr13	98726001	98736000	37	0.397431	0.262838
chr13	98727001	98737000	45	0.257191	0.14508
chr13	98728001	98738000	49	0.225459	0.127698
chr13	98729001	98739000	49	0.23669	0.132362
chr13	98730001	98740000	54	0.240572	0.139128
chr13	98731001	98741000	62	0.206178	0.117387
chr13	98732001	98742000	58	0.171015	0.099318
chr13	98733001	98743000	60	0.170462	0.104844
chr13	98734001	98744000	66	0.181524	0.115586
chr13	98735001	98745000	69	0.184667	0.116447
chr13	98736001	98746000	67	0.178362	0.117995
chr13	98737001	98747000	57	0.184803	0.126143
chr13	98738001	98748000	46	0.173903	0.121096
chr13	98739001	98749000	43	0.178552	0.12712
chr13	98740001	98750000	37	0.171468	0.120801
chr13	98741001	98751000	29	0.208286	0.161368
chr13	98742001	98752000	32	0.204231	0.148809
chr13	98743001	98753000	28	0.186601	0.127069
chr13	98744001	98754000	25	0.160642	0.108645
chr13	98745001	98755000	19	0.0624446	0.0613266
chr13	98746001	98756000	18	0.0412266	0.042688
chr13	98747001	98757000	14	0.0684815	0.0437101
chr13	98748001	98758000	15	0.0669476	0.0400045
chr13	98749001	98759000	16	0.0761719	0.0529056
chr13	98750001	98760000	19	0.0772365	0.0658943
chr13	98751001	98761000	21	0.150229	0.100328
chr13	98752001	98762000	20	0.175275	0.11978
chr13	98753001	98763000	21	0.172074	0.116336
chr13	98754001	98764000	18	0.169058	0.109005
chr13	98755001	98765000	17	0.176309	0.119438
chr13	98756001	98766000	19	0.184532	0.131827
chr13	98757001	98767000	21	0.173238	0.117474
chr13	98758001	98768000	22	0.174194	0.119296
chr13	98759001	98769000	24	0.156508	0.102676
chr13	98760001	98770000	25	0.166333	0.0912244
chr13	98761001	98771000	30	0.139486	0.0723155
chr13	98762001	98772000	30	0.13453	0.0688823
chr13	98763001	98773000	30	0.124928	0.0685875
chr13	98764001	98774000	31	0.143163	0.0803501
chr13	98765001	98775000	35	0.138615	0.0745052
chr13	98766001	98776000	35	0.124957	0.0686333
chr13	98767001	98777000	32	0.125559	0.0682388
chr13	98768001	98778000	29	0.126974	0.070684
chr13	98769001	98779000	28	0.134966	0.0814783
chr13	98770001	98780000	27	0.137653	0.0972294
chr13	98771001	98781000	22	0.124659	0.10055
chr13	98772001	98782000	26	0.100954	0.103665
chr13	98773001	98783000	26	0.11427	0.103085
chr13	98774001	98784000	32	0.0935175	0.0948374
chr13	98775001	98785000	30	0.093127	0.1034
chr13	98776001	98786000	30	0.0831518	0.0993919
chr13	98777001	98787000	32	0.08285	0.0976113
chr13	98778001	98788000	32	0.08285	0.0976113
chr13	98779001	98789000	34	0.0779381	0.0886033
chr13	98780001	98790000	38	0.0581803	0.0717252
chr13	98781001	98791000	36	0.0644192	0.0777996
chr13	98782001	98792000	31	0.0536069	0.0652665
chr13	98783001	98793000	30	0.0807192	0.0769689
chr13	98784001	98794000	23	0.068331	0.0662928
chr13	98785001	98795000	25	0.0521488	0.0585448
chr13	98786001	98796000	23	0.0623562	0.0609915
chr13	98787001	98797000	22	0.102034	0.0738093
chr13	98788001	98798000	28	0.0960165	0.0698994
chr13	98789001	98799000	29	0.0944012	0.073272
chr13	98790001	98800000	22	0.108779	0.0839162
chr13	98791001	98801000	20	0.10661	0.0764228
chr13	98792001	98802000	19	0.11718	0.0818337
chr13	98793001	98803000	18	0.0945066	0.0698549
chr13	98794001	98804000	17	0.095814	0.0746625
chr13	98795001	98805000	15	0.12811	0.0856188
chr13	98796001	98806000	21	0.107885	0.0752291
chr13	98797001	98807000	22	0.0564641	0.0561111
chr13	98798001	98808000	18	0.0998956	0.0738084
chr13	98799001	98809000	17	0.0992385	0.0804218
chr13	98800001	98810000	18	0.0979543	0.0752943
chr13	98801001	98811000	19	0.0936507	0.0741317
chr13	98802001	98812000	19	0.0936507	0.0741317
chr13	98803001	98813000	20	0.131884	0.0915093
chr13	98804001	98814000	21	0.122439	0.0848567
chr13	98805001	98815000	21	0.134257	0.0901
chr13	98806001	98816000	15	0.175656	0.125159
chr13	98807001	98817000	17	0.189026	0.141982
chr13	98808001	98818000	18	0.23527	0.155442
chr13	98809001	98819000	18	0.269767	0.18193
chr13	98810001	98820000	55	0.268024	0.0741469
chr13	98811001	98821000	57	0.266979	0.0704392
chr13	98812001	98822000	62	0.246804	0.0670741
chr13	98813001	98823000	73	0.181847	0.0535291
chr13	98814001	98824000	82	0.153868	0.0457004
chr13	98815001	98825000	80	0.151568	0.0437424
chr13	98816001	98826000	79	0.145384	0.0397819
chr13	98817001	98827000	75	0.141536	0.0345203
chr13	98818001	98828000	72	0.117612	0.0246844
chr13	98819001	98829000	68	0.100333	0.0130516
chr13	98820001	98830000	30	0.0126705	0.00320169
chr13	98821001	98831000	28	0.012836	0.00366808
chr13	98822001	98832000	28	0.10479	0.0594479
chr13	98823001	98833000	17	0.164236	0.0854638
chr13	98824001	98834000	16	0.399724	0.235545
chr13	98825001	98835000	25	0.336347	0.184015
chr13	98826001	98836000	29	0.311999	0.153323
chr13	98827001	98837000	39	0.262098	0.126963
chr13	98828001	98838000	43	0.284146	0.15108
chr13	98829001	98839000	44	0.285085	0.154686
chr13	98830001	98840000	47	0.289942	0.16533
chr13	98831001	98841000	47	0.290313	0.169272
chr13	98832001	98842000	46	0.247947	0.139306
chr13	98833001	98843000	45	0.250478	0.143312
chr13	98834001	98844000	36	0.21311	0.120599
chr13	98835001	98845000	31	0.198937	0.12806
chr13	98836001	98846000	30	0.226499	0.165177
chr13	98837001	98847000	27	0.274463	0.200985
chr13	98838001	98848000	26	0.246829	0.178566
chr13	98839001	98849000	27	0.22236	0.158816
chr13	98840001	98850000	32	0.20048	0.140617
chr13	98841001	98851000	34	0.184817	0.123917
chr13	98842001	98852000	32	0.204195	0.141137
chr13	98843001	98853000	35	0.205619	0.143222
chr13	98844001	98854000	35	0.205619	0.143222
chr13	98845001	98855000	34	0.200544	0.135024
chr13	98846001	98856000	34	0.180809	0.111188
chr13	98847001	98857000	36	0.151943	0.0962983
chr13	98848001	98858000	34	0.128187	0.0816081
chr13	98849001	98859000	36	0.14401	0.095979
chr13	98850001	98860000	35	0.135784	0.107935
chr13	98851001	98861000	34	0.168828	0.135005
chr13	98852001	98862000	32	0.159146	0.12904
chr13	98853001	98863000	30	0.160595	0.131185
chr13	98854001	98864000	37	0.120337	0.112147
chr13	98855001	98865000	40	0.170531	0.140197
chr13	98856001	98866000	45	0.211486	0.161641
chr13	98857001	98867000	39	0.301527	0.222423
chr13	98858001	98868000	40	0.316541	0.240713
chr13	98859001	98869000	39	0.313316	0.24695
chr13	98860001	98870000	37	0.303658	0.246102
chr13	98861001	98871000	37	0.316302	0.249223
chr13	98862001	98872000	41	0.302007	0.24142
chr13	98863001	98873000	42	0.310713	0.247451
chr13	98864001	98874000	35	0.358432	0.29083
chr13	98865001	98875000	38	0.283736	0.226972
chr13	98866001	98876000	43	0.198487	0.165472
chr13	98867001	98877000	45	0.144063	0.122229
chr13	98868001	98878000	46	0.153405	0.119253
chr13	98869001	98879000	55	0.159218	0.112354
chr13	98870001	98880000	64	0.150866	0.0918907
chr13	98871001	98881000	66	0.12994	0.0825404
chr13	98872001	98882000	62	0.126202	0.0769468
chr13	98873001	98883000	60	0.106672	0.0662222
chr13	98874001	98884000	60	0.106672	0.0662222
chr13	98875001	98885000	51	0.138923	0.0790399
chr13	98876001	98886000	38	0.22484	0.101413
chr13	98877001	98887000	34	0.237243	0.0980899
chr13	98878001	98888000	44	0.153318	0.0593545
chr13	98879001	98889000	38	0.0973998	0.0349834
chr13	98880001	98890000	36	0.184301	0.0533117
chr13	98881001	98891000	37	0.178996	0.0444597
chr13	98882001	98892000	40	0.164825	0.0414949
chr13	98883001	98893000	46	0.155408	0.0380423
chr13	98884001	98894000	48	0.149878	0.0346068
chr13	98885001	98895000	51	0.146824	0.0318727
chr13	98886001	98896000	55	0.141202	0.0306882
chr13	98887001	98897000	65	0.131454	0.0235125
chr13	98888001	98898000	63	0.116451	0.0166433
chr13	98889001	98899000	70	0.116089	0.0124514
chr13	98890001	98900000	67	0.0449179	-0.00269311
chr13	98891001	98901000	79	0.0251272	-0.00630688
chr13	98892001	98902000	93	0.0194579	-0.00883954
chr13	98893001	98903000	105	0.0135707	-0.0107665
chr13	98894001	98904000	131	0.0111906	-0.0102531
chr13	98895001	98905000	148	0.0502301	-0.00647262
chr13	98896001	98906000	158	0.0469286	-0.00723173
chr13	98897001	98907000	167	0.0458201	-0.00675397
chr13	98898001	98908000	172	0.0737661	-0.00147457
chr13	98899001	98909000	171	0.0740338	-0.0014642
chr13	98900001	98910000	189	0.0567436	-0.00414991
chr13	98901001	98911000	210	0.0514274	-0.00465186
chr13	98902001	98912000	211	0.0852838	0.0023885
chr13	98903001	98913000	210	0.137584	0.0186497
chr13	98904001	98914000	198	0.162854	0.0362319
chr13	98905001	98915000	194	0.177324	0.0516545
chr13	98906001	98916000	199	0.184944	0.068419
chr13	98907001	98917000	198	0.191773	0.0859907
chr13	98908001	98918000	194	0.197658	0.0990473
chr13	98909001	98919000	195	0.194465	0.106952
chr13	98910001	98920000	181	0.205922	0.13404
chr13	98911001	98921000	161	0.21305	0.175904
chr13	98912001	98922000	152	0.211877	0.187666
chr13	98913001	98923000	151	0.210173	0.187269
chr13	98914001	98924000	141	0.211986	0.188352
chr13	98915001	98925000	132	0.207364	0.183183
chr13	98916001	98926000	125	0.208833	0.182807
chr13	98917001	98927000	117	0.215551	0.189345
chr13	98918001	98928000	128	0.22029	0.195782
chr13	98919001	98929000	131	0.233688	0.209145
chr13	98920001	98930000	127	0.228209	0.204656
chr13	98921001	98931000	114	0.234149	0.208214
chr13	98922001	98932000	110	0.240312	0.213838
chr13	98923001	98933000	104	0.244633	0.220796
chr13	98924001	98934000	103	0.244607	0.220014
chr13	98925001	98935000	102	0.235825	0.215539
chr13	98926001	98936000	93	0.239769	0.218379
chr13	98927001	98937000	88	0.248009	0.218755
chr13	98928001	98938000	72	0.243681	0.201159
chr13	98929001	98939000	66	0.251618	0.200923
chr13	98930001	98940000	62	0.263528	0.201226
chr13	98931001	98941000	62	0.286901	0.219568
chr13	98932001	98942000	60	0.284638	0.214848
chr13	98933001	98943000	55	0.291147	0.204559
chr13	98934001	98944000	51	0.305204	0.211716
chr13	98935001	98945000	51	0.348193	0.233622
chr13	98936001	98946000	54	0.336053	0.235489
chr13	98937001	98947000	52	0.305881	0.228114
chr13	98938001	98948000	51	0.295914	0.227324
chr13	98939001	98949000	45	0.269494	0.208745
chr13	98940001	98950000	46	0.253864	0.204385
chr13	98941001	98951000	50	0.195284	0.164998
chr13	98942001	98952000	49	0.196692	0.167727
chr13	98943001	98953000	51	0.194161	0.16634
chr13	98944001	98954000	51	0.182177	0.157088
chr13	98945001	98955000	50	0.173246	0.158862
chr13	98946001	98956000	48	0.176823	0.150267
chr13	98947001	98957000	45	0.183458	0.153585
chr13	98948001	98958000	42	0.19924	0.168149
chr13	98949001	98959000	39	0.20475	0.172196
chr13	98950001	98960000	36	0.219693	0.179393
chr13	98951001	98961000	36	0.236551	0.177168
chr13	98952001	98962000	56	0.251192	0.198539
chr13	98953001	98963000	55	0.260118	0.205848
chr13	98954001	98964000	55	0.262164	0.205615
chr13	98955001	98965000	51	0.264386	0.203949
chr13	98956001	98966000	51	0.264607	0.208562
chr13	98957001	98967000	55	0.258908	0.206262
chr13	98958001	98968000	58	0.247195	0.195817
chr13	98959001	98969000	64	0.238723	0.18914
chr13	98960001	98970000	64	0.229183	0.177094
chr13	98961001	98971000	59	0.229188	0.18477
chr13	98962001	98972000	47	0.1947	0.148914
chr13	98963001	98973000	41	0.180328	0.14107
chr13	98964001	98974000	40	0.182855	0.144676
chr13	98965001	98975000	39	0.18038	0.141102
chr13	98966001	98976000	35	0.173455	0.135122
chr13	98967001	98977000	30	0.167936	0.124599
chr13	98968001	98978000	31	0.131802	0.0907582
chr13	98969001	98979000	26	0.123269	0.0785308
chr13	98970001	98980000	23	0.133831	0.0943189
chr13	98971001	98981000	20	0.105555	0.0646895
chr13	98972001	98982000	12	0.0134093	0.0125593
chr13	98973001	98983000	17	-0.0034784	-0.00424684
chr13	98974001	98984000	21	0.00449719	0.00305344
chr13	98975001	98985000	24	0.00462213	0.00325389
chr13	98976001	98986000	30	0.00506946	0.0029857
chr13	98977001	98987000	34	0.00555297	0.00238682
chr13	98978001	98988000	32	0.0117559	0.00896514
chr13	98979001	98989000	31	0.00984251	0.00620809
chr13	98980001	98990000	37	0.00870721	0.00240833
chr13	98981001	98991000	42	0.00907759	0.0048656
chr13	98982001	98992000	48	0.00991196	0.00618842
chr13	98983001	98993000	60	0.0196169	0.0130209
chr13	98984001	98994000	77	0.0151602	0.00976626
chr13	98985001	98995000	82	0.0296994	0.0162823
chr13	98986001	98996000	79	0.0338063	0.0169816
chr13	98987001	98997000	78	0.0348082	0.0169838
chr13	98988001	98998000	78	0.0334375	0.0169115
chr13	98989001	98999000	81	0.0355113	0.0177554
chr13	98990001	99000000	78	0.0354054	0.0191103
chr13	98991001	99001000	73	0.0357607	0.0182469
chr13	98992001	99002000	65	0.0372805	0.0174759
chr13	98993001	99003000	54	0.0316021	0.0125425
chr13	98994001	99004000	38	0.0320302	0.0114761
chr13	98995001	99005000	33	0.0102603	-0.00711692
chr13	98996001	99006000	37	0.00338012	-0.00674363
chr13	98997001	99007000	42	-0.00301849	-0.0114619
chr13	98998001	99008000	54	-0.00907604	-0.0175638
chr13	98999001	99009000	53	-0.00642717	-0.0128831
chr13	99000001	99010000	52	-0.00611863	-0.011049
chr13	99001001	99011000	51	-0.00559408	-0.010553
chr13	99002001	99012000	60	0.0527969	0.0244103
chr13	99003001	99013000	54	0.0640934	0.030777
chr13	99004001	99014000	52	0.0861528	0.0497075
chr13	99005001	99015000	53	0.0967541	0.0575832
chr13	99006001	99016000	51	0.129419	0.0844414
chr13	99007001	99017000	46	0.152538	0.105626
chr13	99008001	99018000	30	0.25646	0.185703
chr13	99009001	99019000	31	0.233467	0.176932
chr13	99010001	99020000	34	0.226286	0.163131
chr13	99011001	99021000	38	0.237299	0.165538
chr13	99012001	99022000	32	0.217178	0.156491
chr13	99013001	99023000	33	0.229223	0.165184
chr13	99014001	99024000	31	0.214788	0.14892
chr13	99015001	99025000	28	0.205717	0.150893
chr13	99016001	99026000	23	0.186127	0.129008
chr13	99017001	99027000	24	0.190237	0.129623
chr13	99018001	99028000	24	0.158916	0.113526
chr13	99019001	99029000	22	0.175091	0.112351
chr13	99020001	99030000	20	0.175645	0.123371
chr13	99021001	99031000	24	0.0984668	0.08015
chr13	99022001	99032000	22	0.0832496	0.0691775
chr13	99023001	99033000	27	0.0557275	0.0503599
chr13	99024001	99034000	26	0.0577829	0.0540614
chr13	99025001	99035000	25	0.0609013	0.0561526
chr13	99026001	99036000	25	0.0609013	0.0561526
chr13	99027001	99037000	21	0.0322346	0.0459462
chr13	99028001	99038000	20	0.031699	0.0463347
chr13	99029001	99039000	21	0.0843519	0.0759741
chr13	99030001	99040000	19	0.0791293	0.0757267
chr13	99031001	99041000	12	0.141395	0.108967
chr13	99032001	99042000	17	0.144197	0.0964219
chr13	99033001	99043000	20	0.147492	0.104024
chr13	99034001	99044000	23	0.142661	0.0927244
chr13	99035001	99045000	26	0.195161	0.131887
chr13	99036001	99046000	29	0.195126	0.135754
chr13	99037001	99047000	30	0.189133	0.13344
chr13	99038001	99048000	35	0.211093	0.152725
chr13	99039001	99049000	34	0.18955	0.141086
chr13	99040001	99050000	35	0.204337	0.153625
chr13	99041001	99051000	41	0.170843	0.129093
chr13	99042001	99052000	37	0.165626	0.129946
chr13	99043001	99053000	31	0.21153	0.169221
chr13	99044001	99054000	28	0.21683	0.185488
chr13	99045001	99055000	27	0.166596	0.145783
chr13	99046001	99056000	26	0.152765	0.134729
chr13	99047001	99057000	28	0.13816	0.122076
chr13	99048001	99058000	27	0.0877454	0.0763602
chr13	99049001	99059000	28	0.0871665	0.0755245
chr13	99050001	99060000	30	0.0578416	0.0498182
chr13	99051001	99061000	25	0.0802811	0.0712
chr13	99052001	99062000	24	0.0736482	0.065742
chr13	99053001	99063000	23	0.0247631	0.0227443
chr13	99054001	99064000	25	0.0454725	0.0405836
chr13	99055001	99065000	25	0.0413523	0.0351594
chr13	99056001	99066000	25	0.0494641	0.0416216
chr13	99057001	99067000	25	0.0795527	0.0693033
chr13	99058001	99068000	26	0.0781924	0.0744553
chr13	99059001	99069000	23	0.0799784	0.0760963
chr13	99060001	99070000	19	0.104171	0.0964455
chr13	99061001	99071000	20	0.0776137	0.0739393
chr13	99062001	99072000	22	0.0781784	0.073773
chr13	99063001	99073000	22	0.0694087	0.0659784
chr13	99064001	99074000	25	0.0319613	0.0324238
chr13	99065001	99075000	24	0.0340231	0.0366759
chr13	99066001	99076000	28	0.0227844	0.0256289
chr13	99067001	99077000	31	0.0199828	0.0199151
chr13	99068001	99078000	38	0.0487055	0.064848
chr13	99069001	99079000	51	0.0721443	0.0949573
chr13	99070001	99080000	69	0.0574187	0.0760235
chr13	99071001	99081000	73	0.0745809	0.0878261
chr13	99072001	99082000	80	0.0683311	0.0820433
chr13	99073001	99083000	85	0.0717329	0.0858127
chr13	99074001	99084000	86	0.0714459	0.0844047
chr13	99075001	99085000	91	0.069313	0.0818378
chr13	99076001	99086000	94	0.0634257	0.0766939
chr13	99077001	99087000	92	0.055216	0.0704906
chr13	99078001	99088000	86	0.0440522	0.0539043
chr13	99079001	99089000	80	0.0238556	0.0247262
chr13	99080001	99090000	77	0.0124555	0.0132368
chr13	99081001	99091000	85	-0.00924282	-0.00783505
chr13	99082001	99092000	80	-0.000801109	-0.000667615
chr13	99083001	99093000	78	-0.00956807	-0.0120291
chr13	99084001	99094000	77	-0.00522165	-0.00822313
chr13	99085001	99095000	72	-0.00869985	-0.0116936
chr13	99086001	99096000	68	-0.00107057	-0.00274058
chr13	99087001	99097000	67	0.00929403	0.00644099
chr13	99088001	99098000	66	0.00424889	0.00144134
chr13	99089001	99099000	65	0.00708534	0.00372394
chr13	99090001	99100000	52	0.0256704	0.0195504
chr13	99091001	99101000	41	0.0534689	0.043935
chr13	99092001	99102000	39	0.0287252	0.0219248
chr13	99093001	99103000	43	0.0322406	0.0298481
chr13	99094001	99104000	46	0.0186858	0.0179328
chr13	99095001	99105000	52	0.0156033	0.0142452
chr13	99096001	99106000	56	-0.00191786	-0.00368951
chr13	99097001	99107000	62	-0.0167434	-0.0157881
chr13	99098001	99108000	66	-0.0160915	-0.0151997
chr13	99099001	99109000	63	-0.00200532	-0.00536903
chr13	99100001	99110000	65	0.00776985	0.0018154
chr13	99101001	99111000	68	0.0175558	0.0096923
chr13	99102001	99112000	67	0.0178119	0.0100111
chr13	99103001	99113000	60	0.0316944	0.016454
chr13	99104001	99114000	56	0.0505303	0.0299463
chr13	99105001	99115000	53	0.0655055	0.0432242
chr13	99106001	99116000	52	0.0973594	0.0758679
chr13	99107001	99117000	43	0.12247	0.0988434
chr13	99108001	99118000	36	0.157203	0.13284
chr13	99109001	99119000	38	0.143666	0.112099
chr13	99110001	99120000	36	0.157139	0.116329
chr13	99111001	99121000	30	0.162337	0.119476
chr13	99112001	99122000	28	0.178003	0.13025
chr13	99113001	99123000	27	0.170782	0.124645
chr13	99114001	99124000	24	0.171771	0.12683
chr13	99115001	99125000	21	0.188267	0.140112
chr13	99116001	99126000	15	0.231099	0.145028
chr13	99117001	99127000	16	0.22599	0.133636
chr13	99118001	99128000	16	0.215427	0.111226
chr13	99119001	99129000	13	0.274209	0.194671
chr13	99120001	99130000	18	0.319491	0.256461
chr13	99121001	99131000	20	0.335144	0.27487
chr13	99122001	99132000	25	0.319782	0.229304
chr13	99123001	99133000	28	0.329169	0.231537
chr13	99124001	99134000	32	0.336414	0.248041
chr13	99125001	99135000	35	0.339309	0.24918
chr13	99126001	99136000	36	0.328037	0.234563
chr13	99127001	99137000	40	0.335161	0.251188
chr13	99128001	99138000	43	0.350277	0.279917
chr13	99129001	99139000	48	0.343022	0.266436
chr13	99130001	99140000	43	0.337023	0.25319
chr13	99131001	99141000	42	0.33246	0.244172
chr13	99132001	99142000	38	0.34315	0.273704
chr13	99133001	99143000	35	0.341455	0.279049
chr13	99134001	99144000	33	0.334212	0.254137
chr13	99135001	99145000	32	0.321845	0.23974
chr13	99136001	99146000	30	0.334437	0.252586
chr13	99137001	99147000	28	0.331417	0.241451
chr13	99138001	99148000	23	0.310249	0.207501
chr13	99139001	99149000	16	0.31075	0.20366
chr13	99140001	99150000	15	0.285597	0.162311
chr13	99141001	99151000	18	0.25614	0.141966
chr13	99142001	99152000	19	0.217932	0.119655
chr13	99143001	99153000	21	0.21541	0.107055
chr13	99144001	99154000	20	0.261815	0.148543
chr13	99145001	99155000	20	0.269645	0.142441
chr13	99146001	99156000	19	0.273571	0.146782
chr13	99147001	99157000	17	0.266513	0.143656
chr13	99148001	99158000	20	0.286343	0.161135
chr13	99149001	99159000	21	0.295397	0.17262
chr13	99150001	99160000	25	0.282805	0.158569
chr13	99151001	99161000	22	0.293458	0.154567
chr13	99152001	99162000	22	0.324163	0.166672
chr13	99153001	99163000	20	0.314718	0.171767
chr13	99154001	99164000	20	0.265471	0.124725
chr13	99155001	99165000	19	0.252023	0.122761
chr13	99156001	99166000	19	0.252023	0.122761
chr13	99157001	99167000	18	0.235396	0.107229
chr13	99158001	99168000	15	0.191944	0.0766389
chr13	99159001	99169000	14	0.156365	0.0533753
chr13	99160001	99170000	9	0.140706	0.0494787
chr13	99161001	99171000	7	0.156479	0.074259
chr13	99162001	99172000	5	0.0632823	0.0309475
chr13	99163001	99173000	4	0.048698	0.012946
chr13	99164001	99174000	2	0.160547	0.0828839
chr13	99174001	99184000	4	0.315044	0.200105
chr13	99175001	99185000	5	0.295222	0.152634
chr13	99176001	99186000	6	0.259539	0.144354
chr13	99177001	99187000	8	0.234622	0.098952
chr13	99178001	99188000	12	0.267255	0.139497
chr13	99179001	99189000	13	0.252495	0.136686
chr13	99180001	99190000	14	0.242392	0.136054
chr13	99181001	99191000	25	0.214559	0.13233
chr13	99182001	99192000	25	0.214559	0.13233
chr13	99183001	99193000	29	0.212014	0.132087
chr13	99184001	99194000	28	0.181565	0.112193
chr13	99185001	99195000	29	0.177017	0.109463
chr13	99186001	99196000	30	0.1934	0.120684
chr13	99187001	99197000	30	0.209336	0.14607
chr13	99188001	99198000	28	0.176006	0.128449
chr13	99189001	99199000	27	0.179185	0.129394
chr13	99190001	99200000	26	0.181476	0.129453
chr13	99191001	99201000	15	0.182837	0.13082
chr13	99192001	99202000	15	0.182837	0.13082
chr13	99193001	99203000	11	0.181367	0.130911
chr13	99194001	99204000	9	0.195991	0.141133
chr13	99195001	99205000	9	0.226124	0.183726
chr13	99196001	99206000	7	0.199948	0.157785
chr13	99197001	99207000	11	0.125024	0.0691565
chr13	99198001	99208000	10	0.147973	0.0626624
chr13	99199001	99209000	15	0.18566	0.110035
chr13	99200001	99210000	16	0.18455	0.113648
chr13	99201001	99211000	17	0.18357	0.116836
chr13	99202001	99212000	19	0.179998	0.112679
chr13	99203001	99213000	22	0.155782	0.09481
chr13	99204001	99214000	21	0.159376	0.102111
chr13	99205001	99215000	21	0.131923	0.0880617
chr13	99206001	99216000	21	0.131923	0.0880617
chr13	99207001	99217000	15	0.140208	0.1004
chr13	99208001	99218000	15	0.137355	0.100092
chr13	99209001	99219000	12	0.124927	0.0834134
chr13	99210001	99220000	13	0.100165	0.0614978
chr13	99211001	99221000	14	0.0972403	0.0564517
chr13	99212001	99222000	15	0.0999651	0.062927
chr13	99213001	99223000	15	0.107993	0.0651268
chr13	99214001	99224000	20	0.105519	0.0623519
chr13	99215001	99225000	19	0.108564	0.0625082
chr13	99216001	99226000	20	0.103373	0.0562421
chr13	99217001	99227000	22	0.0925315	0.0489722
chr13	99218001	99228000	26	0.0819677	0.0450692
chr13	99219001	99229000	26	0.0516475	0.0231102
chr13	99220001	99230000	27	0.0796207	0.0445437
chr13	99221001	99231000	26	0.0796289	0.0460469
chr13	99222001	99232000	23	0.071481	0.0386498
chr13	99223001	99233000	20	0.0758453	0.0455514
chr13	99224001	99234000	18	0.0964787	0.0671271
chr13	99225001	99235000	18	0.104355	0.0755072
chr13	99226001	99236000	18	0.113762	0.0887478
chr13	99227001	99237000	17	0.120138	0.0962112
chr13	99228001	99238000	14	0.141546	0.113417
chr13	99229001	99239000	13	0.156917	0.12129
chr13	99230001	99240000	15	0.169481	0.128257
chr13	99231001	99241000	17	0.183446	0.145272
chr13	99232001	99242000	19	0.182465	0.148456
chr13	99233001	99243000	23	0.165718	0.127102
chr13	99234001	99244000	23	0.154722	0.107884
chr13	99235001	99245000	27	0.164906	0.122623
chr13	99236001	99246000	28	0.162848	0.122422
chr13	99237001	99247000	32	0.171585	0.129799
chr13	99238001	99248000	32	0.215763	0.155966
chr13	99239001	99249000	32	0.21564	0.161438
chr13	99240001	99250000	31	0.190273	0.13678
chr13	99241001	99251000	30	0.17517	0.121244
chr13	99242001	99252000	30	0.160795	0.108125
chr13	99243001	99253000	31	0.165783	0.109264
chr13	99244001	99254000	30	0.168522	0.114418
chr13	99245001	99255000	26	0.155188	0.0950142
chr13	99246001	99256000	25	0.152416	0.0881345
chr13	99247001	99257000	21	0.136077	0.0740389
chr13	99248001	99258000	28	0.0555992	0.0457348
chr13	99249001	99259000	34	0.0580468	0.0492019
chr13	99250001	99260000	33	0.0594424	0.0498028
chr13	99251001	99261000	32	0.0579501	0.0479513
chr13	99252001	99262000	32	0.0581731	0.047958
chr13	99253001	99263000	30	0.0557412	0.0535191
chr13	99254001	99264000	28	0.0543219	0.0512438
chr13	99255001	99265000	29	0.0540523	0.0511335
chr13	99256001	99266000	29	0.0534979	0.0509775
chr13	99257001	99267000	29	0.0518036	0.0493603
chr13	99258001	99268000	23	0.0465554	0.0499948
chr13	99259001	99269000	16	0.0346014	0.0400621
chr13	99260001	99270000	15	0.0732905	0.093538
chr13	99261001	99271000	16	0.0767617	0.097525
chr13	99262001	99272000	17	0.109661	0.129308
chr13	99263001	99273000	17	0.0953733	0.119897
chr13	99264001	99274000	17	0.0953733	0.119897
chr13	99265001	99275000	16	0.107443	0.133039
chr13	99266001	99276000	17	0.125764	0.149592
chr13	99267001	99277000	16	0.133849	0.15763
chr13	99268001	99278000	17	0.17984	0.195579
chr13	99269001	99279000	21	0.178605	0.185697
chr13	99270001	99280000	23	0.168308	0.171822
chr13	99271001	99281000	21	0.180608	0.181309
chr13	99272001	99282000	19	0.171	0.166042
chr13	99273001	99283000	18	0.208101	0.194784
chr13	99274001	99284000	19	0.19118	0.182466
chr13	99275001	99285000	19	0.18564	0.170723
chr13	99276001	99286000	17	0.181577	0.165195
chr13	99277001	99287000	17	0.181577	0.165195
chr13	99278001	99288000	13	0.149445	0.132249
chr13	99279001	99289000	9	0.140823	0.127161
chr13	99280001	99290000	5	0.0972717	0.0740138
chr13	99281001	99291000	5	0.0972717	0.0740138
chr13	99282001	99292000	4	0.11867	0.106812
chr13	99283001	99293000	2	-0.0399657	-0.0405675
chr13	99284001	99294000	1	-0.0418758	-0.0418758
chr13	99288001	99298000	2	0.354081	0.359635
chr13	99289001	99299000	4	0.355128	0.356535
chr13	99290001	99300000	4	0.355128	0.356535
chr13	99291001	99301000	4	0.355128	0.356535
chr13	99292001	99302000	4	0.355128	0.356535
chr13	99293001	99303000	4	0.355128	0.356535
chr13	99294001	99304000	5	0.328416	0.272989
chr13	99295001	99305000	5	0.328416	0.272989
chr13	99296001	99306000	5	0.328416	0.272989
chr13	99297001	99307000	5	0.328416	0.272989
chr13	99298001	99308000	3	0.292014	0.215226
chr13	99299001	99309000	1	-0.0611957	-0.0611957
chr13	99300001	99310000	1	-0.0611957	-0.0611957
chr13	99301001	99311000	1	-0.0611957	-0.0611957
chr13	99302001	99312000	1	-0.0611957	-0.0611957
chr13	99303001	99313000	1	-0.0611957	-0.0611957
chr13	99310001	99320000	2	0.277485	0.181264
chr13	99311001	99321000	8	0.197479	0.158766
chr13	99312001	99322000	13	0.184365	0.159898
chr13	99313001	99323000	17	0.157867	0.150212
chr13	99314001	99324000	21	0.13616	0.134706
chr13	99315001	99325000	24	0.120312	0.122399
chr13	99316001	99326000	25	0.113138	0.116228
chr13	99317001	99327000	26	0.10661	0.110533
chr13	99318001	99328000	30	0.0878819	0.0913397
chr13	99319001	99329000	32	0.0792309	0.0836394
chr13	99320001	99330000	32	0.0645765	0.0703189
chr13	99321001	99331000	28	0.0456231	0.0529718
chr13	99322001	99332000	24	0.0196297	0.0267833
chr13	99323001	99333000	20	0.000536128	0.00839366
chr13	99324001	99334000	19	-0.0212144	-0.0107575
chr13	99325001	99335000	17	-0.0270211	-0.0211973
chr13	99326001	99336000	26	-0.0273453	-0.0205321
chr13	99327001	99337000	26	-0.0279892	-0.0211225
chr13	99328001	99338000	23	-0.0209391	-0.0146333
chr13	99329001	99339000	24	-0.00795018	-0.00175278
chr13	99330001	99340000	25	0.00938316	0.00763924
chr13	99331001	99341000	25	0.0172585	0.0079847
chr13	99332001	99342000	24	0.0194671	0.00964508
chr13	99333001	99343000	25	0.0216067	0.0122868
chr13	99334001	99344000	24	0.0249656	0.0167279
chr13	99335001	99345000	24	0.0329257	0.0236903
chr13	99336001	99346000	14	0.0695731	0.0552795
chr13	99337001	99347000	14	0.0813651	0.0672149
chr13	99338001	99348000	15	0.0856808	0.0652393
chr13	99339001	99349000	13	0.154397	0.103403
chr13	99340001	99350000	13	0.163447	0.120653
chr13	99341001	99351000	12	0.171678	0.12826
chr13	99342001	99352000	13	0.167423	0.127615
chr13	99343001	99353000	14	0.163007	0.118666
chr13	99344001	99354000	14	0.151578	0.112894
chr13	99345001	99355000	18	0.135896	0.106238
chr13	99346001	99356000	21	0.127214	0.098227
chr13	99347001	99357000	24	0.0982408	0.0739518
chr13	99348001	99358000	26	0.0915693	0.0737032
chr13	99349001	99359000	27	0.0624724	0.0577637
chr13	99350001	99360000	25	0.0540121	0.0502999
chr13	99351001	99361000	24	0.0510287	0.0474006
chr13	99352001	99362000	23	0.0477621	0.0442493
chr13	99353001	99363000	22	0.0493452	0.0481641
chr13	99354001	99364000	20	0.0587915	0.0571578
chr13	99355001	99365000	16	0.0629132	0.0581705
chr13	99356001	99366000	16	0.0539723	0.051036
chr13	99357001	99367000	12	0.0854019	0.0820514
chr13	99358001	99368000	12	0.0497002	0.045666
chr13	99359001	99369000	10	0.0351337	0.030823
chr13	99360001	99370000	12	0.0402584	0.0345654
chr13	99361001	99371000	12	0.0402584	0.0345654
chr13	99362001	99372000	12	0.0402584	0.0345654
chr13	99363001	99373000	12	0.0269867	0.021015
chr13	99364001	99374000	13	0.034145	0.0286201
chr13	99365001	99375000	13	0.00819182	0.00700542
chr13	99366001	99376000	12	-0.000514193	-0.00147663
chr13	99367001	99377000	13	-0.0037584	-0.0059446
chr13	99368001	99378000	13	0.0556767	0.0456187
chr13	99369001	99379000	15	0.0624134	0.0625327
chr13	99370001	99380000	15	0.0582762	0.0607925
chr13	99371001	99381000	15	0.0582762	0.0607925
chr13	99372001	99382000	16	0.0516665	0.0531913
chr13	99373001	99383000	16	0.0686048	0.0654739
chr13	99374001	99384000	15	0.0638399	0.0618467
chr13	99375001	99385000	15	0.0748125	0.0706917
chr13	99376001	99386000	14	0.107945	0.091902
chr13	99377001	99387000	13	0.121414	0.103553
chr13	99378001	99388000	9	0.0952674	0.094945
chr13	99379001	99389000	10	0.0816476	0.0679488
chr13	99380001	99390000	7	0.0973923	0.0725144
chr13	99381001	99391000	8	0.0934706	0.0713449
chr13	99382001	99392000	7	0.121142	0.0902266
chr13	99383001	99393000	7	0.103668	0.0815192
chr13	99384001	99394000	7	0.103668	0.0815192
chr13	99385001	99395000	6	0.104853	0.0799554
chr13	99386001	99396000	5	0.0794952	0.0651869
chr13	99387001	99397000	5	0.0794952	0.0651869
chr13	99388001	99398000	6	0.0936056	0.0741882
chr13	99389001	99399000	3	0.0990283	0.0917327
chr13	99390001	99400000	4	0.105325	0.0985981
chr13	99391001	99401000	4	0.113793	0.112607
chr13	99392001	99402000	4	0.113793	0.112607
chr13	99393001	99403000	3	0.119194	0.119194
chr13	99394001	99404000	3	0.119194	0.119194
chr13	99395001	99405000	3	0.119194	0.119194
chr13	99396001	99406000	3	0.119194	0.119194
chr13	99397001	99407000	3	0.119194	0.119194
chr13	99398001	99408000	2	0.119194	0.119194
chr13	99399001	99409000	2	0.119194	0.119194
chr13	99400001	99410000	1	0.119194	0.119194
chr13	99401001	99411000	1	0.0499392	0.0499392
chr13	99402001	99412000	2	0.0499392	0.0499392
chr13	99403001	99413000	3	0.0830273	0.0793797
chr13	99404001	99414000	4	0.0607966	0.0471083
chr13	99405001	99415000	7	0.0345655	0.0229924
chr13	99406001	99416000	7	0.0345655	0.0229924
chr13	99407001	99417000	7	0.0345655	0.0229924
chr13	99408001	99418000	8	0.0334547	0.0231017
chr13	99409001	99419000	9	0.0377408	0.0284028
chr13	99410001	99420000	9	0.0377408	0.0284028
chr13	99411001	99421000	8	0.0360386	0.0257107
chr13	99412001	99422000	8	0.0327083	0.0224516
chr13	99413001	99423000	12	0.0590655	0.0473391
chr13	99414001	99424000	13	0.069231	0.0605315
chr13	99415001	99425000	13	0.0934914	0.0865865
chr13	99416001	99426000	17	0.103057	0.0965021
chr13	99417001	99427000	19	0.106126	0.0998942
chr13	99418001	99428000	20	0.114894	0.109626
chr13	99419001	99429000	20	0.117012	0.112046
chr13	99420001	99430000	24	0.117402	0.113237
chr13	99421001	99431000	25	0.117478	0.113475
chr13	99422001	99432000	25	0.119125	0.116418
chr13	99423001	99433000	24	0.135891	0.14559
chr13	99424001	99434000	22	0.140312	0.151137
chr13	99425001	99435000	21	0.133023	0.144983
chr13	99426001	99436000	19	0.12924	0.142045
chr13	99427001	99437000	19	0.128152	0.141042
chr13	99428001	99438000	17	0.124096	0.138905
chr13	99429001	99439000	18	0.122037	0.130542
chr13	99430001	99440000	16	0.119626	0.128823
chr13	99431001	99441000	19	0.102551	0.107997
chr13	99432001	99442000	18	0.10289	0.108584
chr13	99433001	99443000	16	0.062311	0.051631
chr13	99434001	99444000	17	0.0556848	0.0459287
chr13	99435001	99445000	17	0.0684233	0.0594203
chr13	99436001	99446000	18	0.076895	0.0631719
chr13	99437001	99447000	20	0.0565963	0.0401387
chr13	99438001	99448000	23	0.057542	0.0397458
chr13	99439001	99449000	23	0.046609	0.0319332
chr13	99440001	99450000	23	0.0385489	0.0203082
chr13	99441001	99451000	20	0.0395337	0.0205166
chr13	99442001	99452000	22	0.0508667	0.0319354
chr13	99443001	99453000	20	0.05799	0.0360286
chr13	99444001	99454000	19	0.0646473	0.0403095
chr13	99445001	99455000	18	0.067879	0.042208
chr13	99446001	99456000	17	0.0727268	0.0516232
chr13	99447001	99457000	13	0.0961697	0.0748865
chr13	99448001	99458000	11	0.121804	0.101474
chr13	99449001	99459000	10	0.173039	0.144242
chr13	99450001	99460000	9	0.188836	0.190367
chr13	99451001	99461000	9	0.205237	0.205757
chr13	99452001	99462000	7	0.223849	0.222795
chr13	99453001	99463000	8	0.22778	0.226704
chr13	99454001	99464000	8	0.22778	0.226704
chr13	99455001	99465000	9	0.223816	0.222262
chr13	99456001	99466000	13	0.344074	0.285794
chr13	99457001	99467000	14	0.337563	0.283528
chr13	99458001	99468000	13	0.344074	0.285794
chr13	99459001	99469000	12	0.351685	0.288438
chr13	99460001	99470000	11	0.36526	0.297231
chr13	99461001	99471000	10	0.381353	0.307783
chr13	99462001	99472000	13	0.323952	0.244853
chr13	99463001	99473000	12	0.330521	0.244085
chr13	99464001	99474000	15	0.360451	0.297363
chr13	99465001	99475000	13	0.381885	0.309204
chr13	99466001	99476000	10	0.247134	0.181771
chr13	99467001	99477000	11	0.24245	0.173739
chr13	99468001	99478000	16	0.16828	0.123772
chr13	99469001	99479000	24	0.145269	0.115641
chr13	99470001	99480000	28	0.127938	0.102603
chr13	99471001	99481000	30	0.120254	0.0964856
chr13	99472001	99482000	34	0.109747	0.0852866
chr13	99473001	99483000	42	0.109273	0.0827935
chr13	99474001	99484000	43	0.0543764	0.0453649
chr13	99475001	99485000	46	0.0741564	0.0651214
chr13	99476001	99486000	43	0.0771014	0.0713635
chr13	99477001	99487000	43	0.0965781	0.0884276
chr13	99478001	99488000	39	0.113048	0.103082
chr13	99479001	99489000	31	0.114762	0.104038
chr13	99480001	99490000	29	0.113912	0.105139
chr13	99481001	99491000	28	0.116135	0.106606
chr13	99482001	99492000	22	0.142736	0.134502
chr13	99483001	99493000	15	0.159771	0.158512
chr13	99484001	99494000	12	0.216314	0.212219
chr13	99485001	99495000	12	0.124738	0.11612
chr13	99486001	99496000	12	0.124738	0.11612
chr13	99487001	99497000	11	0.0456612	0.0346513
chr13	99488001	99498000	11	0.0106844	0.0243495
chr13	99489001	99499000	11	0.0106844	0.0243495
chr13	99490001	99500000	10	0.0307326	0.0520235
chr13	99491001	99501000	15	0.0870764	0.0637885
chr13	99492001	99502000	17	0.116214	0.0752541
chr13	99493001	99503000	17	0.130087	0.100334
chr13	99494001	99504000	19	0.133127	0.0976342
chr13	99495001	99505000	16	0.156093	0.122709
chr13	99496001	99506000	16	0.156093	0.122709
chr13	99497001	99507000	16	0.153177	0.117222
chr13	99498001	99508000	15	0.152935	0.113454
chr13	99499001	99509000	16	0.148815	0.113043
chr13	99500001	99510000	15	0.148544	0.108996
chr13	99501001	99511000	10	0.144133	0.116702
chr13	99502001	99512000	7	0.118848	0.108576
chr13	99503001	99513000	7	0.10265	0.0860337
chr13	99504001	99514000	5	0.0558605	0.0696175
chr13	99505001	99515000	7	0.06835	0.0770767
chr13	99506001	99516000	10	0.0665455	0.0692616
chr13	99507001	99517000	13	0.149866	0.115148
chr13	99508001	99518000	13	0.149866	0.115148
chr13	99509001	99519000	14	0.139204	0.108322
chr13	99510001	99520000	15	0.134373	0.105699
chr13	99511001	99521000	17	0.132552	0.120452
chr13	99512001	99522000	19	0.11788	0.109493
chr13	99513001	99523000	20	0.11726	0.102971
chr13	99514001	99524000	20	0.11726	0.102971
chr13	99515001	99525000	21	0.113414	0.100424
chr13	99516001	99526000	21	0.114385	0.109882
chr13	99517001	99527000	17	0.0740081	0.0895315
chr13	99518001	99528000	21	0.07091	0.0809466
chr13	99519001	99529000	20	0.0728219	0.083313
chr13	99520001	99530000	20	0.0665324	0.0780504
chr13	99521001	99531000	17	0.0645091	0.0689711
chr13	99522001	99532000	15	0.0720922	0.0759887
chr13	99523001	99533000	13	0.0625397	0.068922
chr13	99524001	99534000	12	0.0620477	0.0689184
chr13	99525001	99535000	12	0.0456633	0.0512421
chr13	99526001	99536000	10	0.0427666	0.0332186
chr13	99527001	99537000	11	0.0373332	0.0292023
chr13	99528001	99538000	8	0.084059	0.0601441
chr13	99529001	99539000	8	0.0847186	0.0608565
chr13	99530001	99540000	7	0.106406	0.0747342
chr13	99531001	99541000	7	0.106406	0.0747342
chr13	99532001	99542000	8	0.0950746	0.0691494
chr13	99533001	99543000	8	0.0950746	0.0691494
chr13	99534001	99544000	9	0.0966912	0.0733406
chr13	99535001	99545000	6	0.120514	0.105207
chr13	99536001	99546000	7	0.0941928	0.0675538
chr13	99537001	99547000	7	0.240798	0.167718
chr13	99538001	99548000	6	0.218157	0.139376
chr13	99539001	99549000	5	0.237515	0.147543
chr13	99540001	99550000	6	0.228588	0.154854
chr13	99541001	99551000	6	0.228588	0.154854
chr13	99542001	99552000	6	0.253873	0.181747
chr13	99543001	99553000	8	0.251509	0.186798
chr13	99544001	99554000	9	0.231486	0.168537
chr13	99545001	99555000	9	0.231486	0.168537
chr13	99546001	99556000	7	0.276154	0.229462
chr13	99547001	99557000	7	0.180626	0.162342
chr13	99548001	99558000	8	0.165843	0.144291
chr13	99549001	99559000	8	0.165843	0.144291
chr13	99550001	99560000	7	0.161625	0.137559
chr13	99551001	99561000	7	0.161625	0.137559
chr13	99552001	99562000	6	0.15574	0.128584
chr13	99553001	99563000	4	0.112563	0.0919006
chr13	99554001	99564000	2	0.147339	0.119139
chr13	99555001	99565000	2	0.147339	0.119139
chr13	99556001	99566000	4	0.219509	0.18268
chr13	99557001	99567000	3	0.219091	0.170124
chr13	99558001	99568000	2	0.297671	0.246221
chr13	99559001	99569000	2	0.297671	0.246221
chr13	99560001	99570000	3	0.371032	0.331413
chr13	99561001	99571000	4	0.323449	0.244399
chr13	99562001	99572000	4	0.323449	0.244399
chr13	99563001	99573000	4	0.323449	0.244399
chr13	99564001	99574000	4	0.323449	0.244399
chr13	99565001	99575000	4	0.323449	0.244399
chr13	99566001	99576000	2	0.356521	0.242577
chr13	99567001	99577000	2	0.356521	0.242577
chr13	99568001	99578000	3	0.243478	0.167695
chr13	99569001	99579000	3	0.243478	0.167695
chr13	99570001	99580000	2	0.0055321	0.000643218
chr13	99571001	99581000	2	0.0179311	0.0179311
chr13	99572001	99582000	3	0.063859	0.0539827
chr13	99573001	99583000	3	0.063859	0.0539827
chr13	99574001	99584000	3	0.063859	0.0539827
chr13	99575001	99585000	4	0.0824071	0.0720085
chr13	99576001	99586000	5	0.071575	0.061193
chr13	99577001	99587000	6	0.137915	0.115323
chr13	99578001	99588000	5	0.15625	0.134801
chr13	99579001	99589000	5	0.15625	0.134801
chr13	99580001	99590000	6	0.150698	0.133348
chr13	99581001	99591000	6	0.163675	0.151667
chr13	99582001	99592000	5	0.171947	0.156783
chr13	99583001	99593000	5	0.171947	0.156783
chr13	99584001	99594000	6	0.154893	0.136732
chr13	99585001	99595000	7	0.186002	0.156887
chr13	99586001	99596000	7	0.237853	0.209464
chr13	99587001	99597000	8	0.202959	0.182887
chr13	99588001	99598000	11	0.192273	0.17462
chr13	99589001	99599000	11	0.192273	0.17462
chr13	99590001	99600000	13	0.173355	0.136023
chr13	99591001	99601000	14	0.196986	0.158417
chr13	99592001	99602000	14	0.196986	0.158417
chr13	99593001	99603000	14	0.196986	0.158417
chr13	99594001	99604000	13	0.206222	0.167797
chr13	99595001	99605000	11	0.199329	0.161587
chr13	99596001	99606000	10	0.175755	0.139149
chr13	99597001	99607000	8	0.170611	0.126084
chr13	99598001	99608000	5	0.174915	0.11019
chr13	99599001	99609000	6	0.160973	0.107298
chr13	99600001	99610000	3	0.240549	0.223408
chr13	99601001	99611000	1	0.0928421	0.0928421
chr13	99602001	99612000	1	0.0928421	0.0928421
chr13	99603001	99613000	1	0.0928421	0.0928421
chr13	99604001	99614000	1	0.0928421	0.0928421
chr13	99605001	99615000	1	0.0928421	0.0928421
chr13	99606001	99616000	2	0.0562787	0.0553866
chr13	99607001	99617000	3	0.0437008	0.0429014
chr13	99608001	99618000	3	0.0437008	0.0429014
chr13	99609001	99619000	5	0.12863	0.0945559
chr13	99610001	99620000	5	0.12863	0.0945559
chr13	99611001	99621000	7	0.0987238	0.0726631
chr13	99612001	99622000	8	0.103273	0.079341
chr13	99613001	99623000	12	0.117674	0.0895409
chr13	99614001	99624000	14	0.132837	0.103624
chr13	99615001	99625000	17	0.171346	0.135624
chr13	99616001	99626000	20	0.158931	0.123429
chr13	99617001	99627000	19	0.165163	0.128982
chr13	99618001	99628000	20	0.179679	0.141831
chr13	99619001	99629000	20	0.169268	0.133027
chr13	99620001	99630000	21	0.163089	0.127704
chr13	99621001	99631000	19	0.175635	0.139259
chr13	99622001	99632000	18	0.179011	0.139991
chr13	99623001	99633000	14	0.188019	0.148577
chr13	99624001	99634000	13	0.257288	0.184105
chr13	99625001	99635000	10	0.234918	0.153849
chr13	99626001	99636000	8	0.24823	0.170722
chr13	99627001	99637000	8	0.24823	0.170722
chr13	99628001	99638000	7	0.224054	0.139972
chr13	99629001	99639000	4	0.284232	0.179744
chr13	99630001	99640000	4	0.285925	0.178915
chr13	99631001	99641000	6	0.226496	0.0960283
chr13	99632001	99642000	7	0.197679	0.08013
chr13	99633001	99643000	7	0.197679	0.08013
chr13	99634001	99644000	6	-0.0130957	-0.0214362
chr13	99635001	99645000	7	-0.0124136	-0.0197641
chr13	99636001	99646000	7	0.0941586	0.0522153
chr13	99637001	99647000	7	0.0941586	0.0522153
chr13	99638001	99648000	7	0.0941586	0.0522153
chr13	99639001	99649000	8	0.144976	0.0939346
chr13	99640001	99650000	7	0.160581	0.104792
chr13	99641001	99651000	5	0.198537	0.174607
chr13	99642001	99652000	4	0.2315	0.222074
chr13	99643001	99653000	4	0.2315	0.222074
chr13	99644001	99654000	6	0.23524	0.215366
chr13	99645001	99655000	6	0.250278	0.219976
chr13	99646001	99656000	6	0.184178	0.140106
chr13	99647001	99657000	6	0.184178	0.140106
chr13	99648001	99658000	6	0.184178	0.140106
chr13	99649001	99659000	7	0.0974924	0.064788
chr13	99650001	99660000	7	0.0974924	0.064788
chr13	99651001	99661000	7	0.0974924	0.064788
chr13	99652001	99662000	8	0.0819891	0.0540452
chr13	99653001	99663000	9	0.110988	0.0862265
chr13	99654001	99664000	8	0.0683299	0.0739841
chr13	99655001	99665000	7	0.0767556	0.0819917
chr13	99656001	99666000	5	0.103494	0.108222
chr13	99657001	99667000	5	0.103494	0.108222
chr13	99658001	99668000	5	0.103494	0.108222
chr13	99659001	99669000	4	0.138052	0.152806
chr13	99660001	99670000	4	0.138052	0.152806
chr13	99661001	99671000	6	0.147183	0.153272
chr13	99662001	99672000	7	0.214258	0.211954
chr13	99663001	99673000	8	0.219357	0.18764
chr13	99664001	99674000	7	0.219339	0.183055
chr13	99665001	99675000	7	0.219339	0.183055
chr13	99666001	99676000	8	0.188165	0.158957
chr13	99667001	99677000	8	0.188165	0.158957
chr13	99668001	99678000	8	0.188165	0.158957
chr13	99669001	99679000	7	0.202175	0.171812
chr13	99670001	99680000	8	0.229377	0.198582
chr13	99671001	99681000	6	0.255064	0.213375
chr13	99672001	99682000	4	0.243685	0.184339
chr13	99673001	99683000	2	0.201256	0.188119
chr13	99674001	99684000	2	0.201256	0.188119
chr13	99675001	99685000	2	0.201256	0.188119
chr13	99676001	99686000	2	0.187622	0.167192
chr13	99677001	99687000	3	0.144243	0.117438
chr13	99678001	99688000	3	0.144243	0.117438
chr13	99679001	99689000	9	0.0752686	0.0689929
chr13	99680001	99690000	8	0.0175331	0.0293708
chr13	99681001	99691000	10	0.0639192	0.0617788
chr13	99682001	99692000	13	0.100742	0.0920725
chr13	99683001	99693000	14	0.119359	0.10822
chr13	99684001	99694000	16	0.148427	0.13446
chr13	99685001	99695000	17	0.146899	0.133967
chr13	99686001	99696000	16	0.159825	0.145564
chr13	99687001	99697000	16	0.159825	0.145564
chr13	99688001	99698000	18	0.165894	0.149875
chr13	99689001	99699000	12	0.216593	0.202428
chr13	99690001	99700000	17	0.187471	0.15814
chr13	99691001	99701000	15	0.186763	0.153704
chr13	99692001	99702000	12	0.180409	0.143867
chr13	99693001	99703000	11	0.163308	0.128024
chr13	99694001	99704000	9	0.112156	0.0857765
chr13	99695001	99705000	9	0.143892	0.107115
chr13	99696001	99706000	11	0.187183	0.145483
chr13	99697001	99707000	10	0.202799	0.158238
chr13	99698001	99708000	11	0.217965	0.179638
chr13	99699001	99709000	11	0.217965	0.179638
chr13	99700001	99710000	7	0.290613	0.290701
chr13	99701001	99711000	8	0.30726	0.306241
chr13	99702001	99712000	10	0.298565	0.298221
chr13	99703001	99713000	12	0.2886	0.288258
chr13	99704001	99714000	13	0.274256	0.267463
chr13	99705001	99715000	13	0.274256	0.267463
chr13	99706001	99716000	11	0.266152	0.25825
chr13	99707001	99717000	11	0.266152	0.25825
chr13	99708001	99718000	11	0.219018	0.195911
chr13	99709001	99719000	12	0.227967	0.206096
chr13	99710001	99720000	12	0.227967	0.206096
chr13	99711001	99721000	13	0.215444	0.197514
chr13	99712001	99722000	14	0.187996	0.168696
chr13	99713001	99723000	13	0.178158	0.157208
chr13	99714001	99724000	12	0.188879	0.168815
chr13	99715001	99725000	11	0.174772	0.15524
chr13	99716001	99726000	11	0.174772	0.15524
chr13	99717001	99727000	13	0.20334	0.182813
chr13	99718001	99728000	10	0.244899	0.229994
chr13	99719001	99729000	11	0.218069	0.206133
chr13	99720001	99730000	10	0.206779	0.194933
chr13	99721001	99731000	10	0.206544	0.189472
chr13	99722001	99732000	7	0.243537	0.224054
chr13	99723001	99733000	8	0.252252	0.222052
chr13	99724001	99734000	10	0.25341	0.223135
chr13	99725001	99735000	13	0.247505	0.212562
chr13	99726001	99736000	15	0.225409	0.196332
chr13	99727001	99737000	14	0.224737	0.192466
chr13	99728001	99738000	14	0.224737	0.192466
chr13	99729001	99739000	13	0.25537	0.217752
chr13	99730001	99740000	13	0.25537	0.217752
chr13	99731001	99741000	13	0.260974	0.227171
chr13	99732001	99742000	13	0.260974	0.227171
chr13	99733001	99743000	11	0.259296	0.235121
chr13	99734001	99744000	9	0.259549	0.236822
chr13	99735001	99745000	6	0.273061	0.266574
chr13	99736001	99746000	5	0.361484	0.360747
chr13	99737001	99747000	4	0.34716	0.346316
chr13	99738001	99748000	5	0.354953	0.354247
chr13	99739001	99749000	6	0.312919	0.310229
chr13	99740001	99750000	8	0.305548	0.294032
chr13	99741001	99751000	8	0.280776	0.242474
chr13	99742001	99752000	9	0.25019	0.214122
chr13	99743001	99753000	11	0.234302	0.169044
chr13	99744001	99754000	13	0.264323	0.202417
chr13	99745001	99755000	13	0.264323	0.202417
chr13	99746001	99756000	13	0.238372	0.178032
chr13	99747001	99757000	15	0.260366	0.208647
chr13	99748001	99758000	15	0.260366	0.208647
chr13	99749001	99759000	14	0.25694	0.202515
chr13	99750001	99760000	14	0.232471	0.175236
chr13	99751001	99761000	12	0.24607	0.190699
chr13	99752001	99762000	11	0.274399	0.209189
chr13	99753001	99763000	11	0.26718	0.241177
chr13	99754001	99764000	10	0.21736	0.200709
chr13	99755001	99765000	11	0.204921	0.188733
chr13	99756001	99766000	10	0.21736	0.200709
chr13	99757001	99767000	8	0.171172	0.148975
chr13	99758001	99768000	8	0.138435	0.124655
chr13	99759001	99769000	10	0.105323	0.084277
chr13	99760001	99770000	8	0.113076	0.0917243
chr13	99761001	99771000	8	0.113076	0.0917243
chr13	99762001	99772000	9	0.15307	0.124418
chr13	99763001	99773000	10	0.205351	0.167642
chr13	99764001	99774000	9	0.21595	0.172259
chr13	99765001	99775000	9	0.226372	0.185864
chr13	99766001	99776000	11	0.244449	0.191615
chr13	99767001	99777000	12	0.236759	0.185364
chr13	99768001	99778000	11	0.242317	0.184814
chr13	99769001	99779000	8	0.293906	0.246235
chr13	99770001	99780000	8	0.293906	0.246235
chr13	99771001	99781000	8	0.293906	0.246235
chr13	99772001	99782000	8	0.293348	0.245799
chr13	99773001	99783000	5	0.28433	0.225098
chr13	99774001	99784000	6	0.251095	0.199076
chr13	99775001	99785000	5	0.268254	0.200609
chr13	99776001	99786000	3	0.221979	0.18935
chr13	99777001	99787000	3	0.212495	0.196645
chr13	99778001	99788000	6	0.234923	0.222468
chr13	99779001	99789000	6	0.234923	0.222468
chr13	99780001	99790000	7	0.237665	0.226803
chr13	99781001	99791000	9	0.20214	0.189526
chr13	99782001	99792000	9	0.173032	0.162414
chr13	99783001	99793000	9	0.173032	0.162414
chr13	99784001	99794000	8	0.182222	0.174095
chr13	99785001	99795000	9	0.21523	0.204666
chr13	99786001	99796000	10	0.240974	0.229123
chr13	99787001	99797000	9	0.252365	0.239194
chr13	99788001	99798000	7	0.221152	0.204661
chr13	99789001	99799000	8	0.220019	0.188183
chr13	99790001	99800000	11	0.260523	0.210261
chr13	99791001	99801000	10	0.327538	0.267579
chr13	99792001	99802000	9	0.352096	0.281923
chr13	99793001	99803000	9	0.352096	0.281923
chr13	99794001	99804000	9	0.352096	0.281923
chr13	99795001	99805000	8	0.335902	0.261009
chr13	99796001	99806000	8	0.285812	0.220616
chr13	99797001	99807000	8	0.285812	0.220616
chr13	99798001	99808000	7	0.328369	0.248596
chr13	99799001	99809000	7	0.301157	0.257973
chr13	99800001	99810000	4	0.288798	0.281148
chr13	99801001	99811000	3	0.217082	0.214522
chr13	99802001	99812000	5	0.131838	0.124821
chr13	99803001	99813000	7	0.140922	0.164812
chr13	99804001	99814000	9	0.153949	0.196203
chr13	99805001	99815000	11	0.153393	0.181593
chr13	99806001	99816000	13	0.169076	0.205062
chr13	99807001	99817000	16	0.170707	0.197642
chr13	99808001	99818000	17	0.173452	0.201592
chr13	99809001	99819000	21	0.156035	0.195954
chr13	99810001	99820000	21	0.118802	0.190515
chr13	99811001	99821000	22	0.119857	0.187587
chr13	99812001	99822000	22	0.221365	0.223782
chr13	99813001	99823000	25	0.246377	0.233547
chr13	99814001	99824000	26	0.279587	0.249589
chr13	99815001	99825000	27	0.291146	0.266212
chr13	99816001	99826000	29	0.315189	0.287429
chr13	99817001	99827000	27	0.323248	0.304632
chr13	99818001	99828000	26	0.323876	0.306164
chr13	99819001	99829000	21	0.348727	0.339706
chr13	99820001	99830000	21	0.341255	0.332649
chr13	99821001	99831000	22	0.377108	0.347267
chr13	99822001	99832000	22	0.405308	0.362696
chr13	99823001	99833000	21	0.37419	0.343305
chr13	99824001	99834000	19	0.352579	0.31697
chr13	99825001	99835000	19	0.322194	0.282283
chr13	99826001	99836000	19	0.245903	0.184738
chr13	99827001	99837000	19	0.221577	0.161679
chr13	99828001	99838000	21	0.200251	0.144099
chr13	99829001	99839000	25	0.17266	0.120757
chr13	99830001	99840000	26	0.160995	0.110446
chr13	99831001	99841000	27	0.108598	0.0732453
chr13	99832001	99842000	27	0.0346984	0.0315725
chr13	99833001	99843000	24	0.0155317	0.00514061
chr13	99834001	99844000	23	0.0125371	0.00206788
chr13	99835001	99845000	20	-0.0108996	-0.0111746
chr13	99836001	99846000	15	-0.016722	-0.0208142
chr13	99837001	99847000	16	0.0546668	0.0478038
chr13	99838001	99848000	14	0.0657238	0.0579059
chr13	99839001	99849000	10	0.0874032	0.0817831
chr13	99840001	99850000	8	0.112037	0.10607
chr13	99841001	99851000	5	0.194233	0.192444
chr13	99842001	99852000	3	0.334492	0.323703
chr13	99843001	99853000	2	0.492851	0.512525
chr13	99844001	99854000	2	0.492851	0.512525
chr13	99845001	99855000	2	0.492851	0.512525
chr13	99846001	99856000	2	0.492851	0.512525
chr13	99848001	99858000	1	0.116597	0.116597
chr13	99849001	99859000	1	0.116597	0.116597
chr13	99850001	99860000	6	0.0952985	0.118909
chr13	99851001	99861000	6	0.0952985	0.118909
chr13	99852001	99862000	6	0.0952985	0.118909
chr13	99853001	99863000	6	0.0952985	0.118909
chr13	99854001	99864000	6	0.0952985	0.118909
chr13	99855001	99865000	6	0.0952985	0.118909
chr13	99856001	99866000	7	0.129551	0.142419
chr13	99857001	99867000	14	0.093197	0.100417
chr13	99858001	99868000	14	0.0882228	0.0951641
chr13	99859001	99869000	14	0.0882228	0.0951641
chr13	99860001	99870000	12	0.125157	0.0955094
chr13	99861001	99871000	14	0.124066	0.0922879
chr13	99862001	99872000	16	0.171894	0.126273
chr13	99863001	99873000	17	0.187981	0.1463
chr13	99864001	99874000	19	0.181428	0.128327
chr13	99865001	99875000	20	0.20949	0.149486
chr13	99866001	99876000	20	0.230428	0.162888
chr13	99867001	99877000	14	0.359092	0.231834
chr13	99868001	99878000	15	0.430305	0.287043
chr13	99869001	99879000	15	0.430305	0.287043
chr13	99870001	99880000	19	0.405062	0.297752
chr13	99871001	99881000	25	0.455297	0.362577
chr13	99872001	99882000	24	0.441204	0.347763
chr13	99873001	99883000	24	0.434979	0.327831
chr13	99874001	99884000	23	0.428226	0.344112
chr13	99875001	99885000	23	0.415861	0.319627
chr13	99876001	99886000	25	0.389382	0.285411
chr13	99877001	99887000	25	0.389611	0.285596
chr13	99878001	99888000	24	0.355265	0.249898
chr13	99879001	99889000	24	0.355265	0.249898
chr13	99880001	99890000	23	0.342225	0.251329
chr13	99881001	99891000	19	0.162271	0.146209
chr13	99882001	99892000	24	0.110235	0.107275
chr13	99883001	99893000	31	0.0735477	0.0721037
chr13	99884001	99894000	32	0.0697656	0.0695629
chr13	99885001	99895000	36	0.0522362	0.0565186
chr13	99886001	99896000	35	0.0517983	0.0494956
chr13	99887001	99897000	40	0.0338043	0.0297182
chr13	99888001	99898000	44	0.0274544	0.0263831
chr13	99889001	99899000	62	0.0371484	0.0356122
chr13	99890001	99900000	63	0.0144284	0.0133848
chr13	99891001	99901000	64	0.00812629	0.0104461
chr13	99892001	99902000	60	0.0133584	0.0140265
chr13	99893001	99903000	52	0.0228214	0.0229349
chr13	99894001	99904000	50	0.0245942	0.0240815
chr13	99895001	99905000	45	0.0354607	0.031268
chr13	99896001	99906000	43	0.0357543	0.0319538
chr13	99897001	99907000	38	0.0495958	0.0442597
chr13	99898001	99908000	38	0.0711441	0.0536782
chr13	99899001	99909000	25	0.0699045	0.0477247
chr13	99900001	99910000	22	0.0789477	0.0572472
chr13	99901001	99911000	21	0.0770526	0.0600269
chr13	99902001	99912000	26	0.150187	0.113819
chr13	99903001	99913000	33	0.141106	0.110284
chr13	99904001	99914000	36	0.163399	0.130736
chr13	99905001	99915000	39	0.22227	0.16568
chr13	99906001	99916000	43	0.238724	0.18269
chr13	99907001	99917000	44	0.23632	0.180072
chr13	99908001	99918000	44	0.247653	0.194743
chr13	99909001	99919000	45	0.249083	0.208361
chr13	99910001	99920000	47	0.276729	0.229843
chr13	99911001	99921000	50	0.269133	0.21756
chr13	99912001	99922000	44	0.262674	0.2116
chr13	99913001	99923000	43	0.259165	0.208432
chr13	99914001	99924000	50	0.296143	0.21981
chr13	99915001	99925000	47	0.263522	0.1965
chr13	99916001	99926000	54	0.244341	0.141356
chr13	99917001	99927000	53	0.247554	0.138633
chr13	99918001	99928000	49	0.240338	0.130182
chr13	99919001	99929000	45	0.272332	0.137689
chr13	99920001	99930000	46	0.289447	0.161309
chr13	99921001	99931000	45	0.323522	0.185563
chr13	99922001	99932000	48	0.352313	0.214017
chr13	99923001	99933000	45	0.418095	0.249394
chr13	99924001	99934000	38	0.389776	0.251998
chr13	99925001	99935000	44	0.437195	0.293105
chr13	99926001	99936000	37	0.480138	0.402576
chr13	99927001	99937000	40	0.456001	0.388418
chr13	99928001	99938000	43	0.463752	0.397006
chr13	99929001	99939000	41	0.452796	0.396248
chr13	99930001	99940000	34	0.442116	0.392607
chr13	99931001	99941000	29	0.451975	0.411671
chr13	99932001	99942000	25	0.433511	0.396199
chr13	99933001	99943000	24	0.371721	0.356972
chr13	99934001	99944000	21	0.360603	0.339002
chr13	99935001	99945000	17	0.217508	0.234414
chr13	99936001	99946000	18	0.101207	0.128895
chr13	99937001	99947000	18	0.105905	0.12973
chr13	99938001	99948000	18	0.0856269	0.0710198
chr13	99939001	99949000	21	0.0969272	0.0820772
chr13	99940001	99950000	22	0.095204	0.0813777
chr13	99941001	99951000	21	0.102658	0.0865748
chr13	99942001	99952000	21	0.102658	0.0865748
chr13	99943001	99953000	19	0.120649	0.0986102
chr13	99944001	99954000	19	0.120649	0.0986102
chr13	99945001	99955000	17	0.124576	0.0992309
chr13	99946001	99956000	12	0.176958	0.130105
chr13	99947001	99957000	8	0.150165	0.11966
chr13	99948001	99958000	4	0.140046	0.127988
chr13	99949001	99959000	3	0.0956938	0.0953908
chr13	99950001	99960000	4	0.0712963	0.0563181
chr13	99951001	99961000	5	0.0464178	0.0386907
chr13	99952001	99962000	6	0.141716	0.102996
chr13	99953001	99963000	6	0.141716	0.102996
chr13	99954001	99964000	8	0.126614	0.0791084
chr13	99955001	99965000	11	0.117695	0.0799955
chr13	99956001	99966000	17	0.0786785	0.0494327
chr13	99957001	99967000	23	0.0834945	0.0552687
chr13	99958001	99968000	38	0.0554407	0.03717
chr13	99959001	99969000	39	0.0469361	0.0301512
chr13	99960001	99970000	43	0.0759551	0.0587681
chr13	99961001	99971000	44	0.0795148	0.0631409
chr13	99962001	99972000	47	0.116405	0.0827793
chr13	99963001	99973000	48	0.119	0.0853778
chr13	99964001	99974000	50	0.115325	0.0834681
chr13	99965001	99975000	59	0.110328	0.0815027
chr13	99966001	99976000	58	0.111264	0.0791146
chr13	99967001	99977000	52	0.112671	0.0799581
chr13	99968001	99978000	37	0.15128	0.108555
chr13	99969001	99979000	39	0.157472	0.113352
chr13	99970001	99980000	37	0.154077	0.106904
chr13	99971001	99981000	44	0.166964	0.122937
chr13	99972001	99982000	44	0.131437	0.0999302
chr13	99973001	99983000	50	0.133776	0.104098
chr13	99974001	99984000	50	0.1378	0.111804
chr13	99975001	99985000	47	0.145363	0.121387
chr13	99976001	99986000	47	0.151341	0.134095
chr13	99977001	99987000	56	0.145075	0.115955
chr13	99978001	99988000	67	0.137361	0.111086
chr13	99979001	99989000	63	0.140989	0.115246
chr13	99980001	99990000	61	0.135002	0.109809
chr13	99981001	99991000	62	0.115689	0.0906398
chr13	99982001	99992000	63	0.102876	0.0791895
chr13	99983001	99993000	64	0.104585	0.0751823
chr13	99984001	99994000	62	0.106191	0.0764577
chr13	99985001	99995000	58	0.0977892	0.0692324
chr13	99986001	99996000	58	0.101704	0.0737749
chr13	99987001	99997000	50	0.107433	0.08684
chr13	99988001	99998000	41	0.110623	0.0885065
chr13	99989001	99999000	42	0.10877	0.0862831
chr13	99990001	100000000	48	0.0943236	0.0666902
chr13	99991001	100001000	43	0.0909266	0.0584994
chr13	99992001	100002000	44	0.0991163	0.0632226
chr13	99993001	100003000	41	0.0676043	0.044848
chr13	99994001	100004000	42	0.0617731	0.0386353
chr13	99995001	100005000	39	0.0649121	0.0388024
chr13	99996001	100006000	38	0.0902135	0.0547081
chr13	99997001	100007000	38	0.0789433	0.0479419
chr13	99998001	100008000	37	0.070545	0.0423789
chr13	99999001	100009000	36	0.0624716	0.0375084
chr13	100000001	100010000	28	0.0781656	0.0515545
chr13	100001001	100011000	25	0.0789432	0.0595089
chr13	100002001	100012000	19	0.0955166	0.0698671
chr13	100003001	100013000	14	0.124277	0.102308
chr13	100004001	100014000	12	0.113887	0.103431
chr13	100005001	100015000	11	0.126322	0.116144
chr13	100006001	100016000	8	0.00937362	0.0116389
chr13	100007001	100017000	7	0.01084	0.0137371
chr13	100008001	100018000	6	0.0167944	0.018983
chr13	100009001	100019000	6	0.021466	0.0214313
chr13	100010001	100020000	7	0.018219	0.0179343
chr13	100011001	100021000	5	0.0324462	0.0345207
chr13	100012001	100022000	6	0.0331032	0.0409074
chr13	100013001	100023000	7	0.0226277	0.0325295
chr13	100014001	100024000	6	0.0268444	0.0384591
chr13	100015001	100025000	6	-0.0145232	-0.00618089
chr13	100016001	100026000	5	-0.013335	-0.0038694
chr13	100017001	100027000	11	-0.0327669	-0.0284864
chr13	100018001	100028000	12	0.00495578	-0.0123967
chr13	100019001	100029000	13	-0.00217649	-0.0168436
chr13	100020001	100030000	13	-0.00490037	-0.0218671
chr13	100021001	100031000	13	-0.00490037	-0.0218671
chr13	100022001	100032000	12	-0.00566422	-0.0297594
chr13	100023001	100033000	13	0.0212944	-0.0133478
chr13	100024001	100034000	13	0.0212944	-0.0133478
chr13	100025001	100035000	14	0.0150014	-0.0137273
chr13	100026001	100036000	16	0.0158846	-0.00290632
chr13	100027001	100037000	10	0.0454643	0.0247502
chr13	100028001	100038000	9	0.0137685	0.00921254
chr13	100029001	100039000	9	0.0321703	0.0229894
chr13	100030001	100040000	8	0.0393753	0.0344072
chr13	100031001	100041000	11	0.103721	0.0653896
chr13	100032001	100042000	11	0.103721	0.0653896
chr13	100033001	100043000	13	0.114966	0.0679789
chr13	100034001	100044000	14	0.114623	0.0683261
chr13	100035001	100045000	14	0.104062	0.0699563
chr13	100036001	100046000	13	0.104298	0.0697344
chr13	100037001	100047000	13	0.104298	0.0697344
chr13	100038001	100048000	16	0.0831329	0.0582248
chr13	100039001	100049000	14	0.0874005	0.0629185
chr13	100040001	100050000	17	0.0792888	0.055617
chr13	100041001	100051000	16	0.0349221	0.0317233
chr13	100042001	100052000	18	0.0385496	0.0347623
chr13	100043001	100053000	16	0.0174962	0.0252177
chr13	100044001	100054000	16	0.0203868	0.0243572
chr13	100045001	100055000	17	0.0279206	0.0352235
chr13	100046001	100056000	21	0.116843	0.0811597
chr13	100047001	100057000	27	0.107526	0.075646
chr13	100048001	100058000	30	0.126329	0.0841307
chr13	100049001	100059000	31	0.169203	0.108373
chr13	100050001	100060000	30	0.180929	0.114687
chr13	100051001	100061000	35	0.135218	0.0919057
chr13	100052001	100062000	35	0.131195	0.0900316
chr13	100053001	100063000	34	0.135348	0.0891523
chr13	100054001	100064000	35	0.139233	0.0909845
chr13	100055001	100065000	33	0.148457	0.0958273
chr13	100056001	100066000	29	0.103549	0.0738881
chr13	100057001	100067000	25	0.107996	0.0724307
chr13	100058001	100068000	20	0.0853674	0.0632287
chr13	100059001	100069000	21	0.00618246	0.017469
chr13	100060001	100070000	25	0.0232908	0.0349222
chr13	100061001	100071000	19	0.0776967	0.0820931
chr13	100062001	100072000	21	0.0688518	0.0733003
chr13	100063001	100073000	21	0.0650436	0.0719817
chr13	100064001	100074000	20	0.0755222	0.0812883
chr13	100065001	100075000	19	0.0720955	0.079107
chr13	100066001	100076000	21	0.100061	0.0901934
chr13	100067001	100077000	21	0.127159	0.116128
chr13	100068001	100078000	22	0.124334	0.107998
chr13	100069001	100079000	22	0.132591	0.105501
chr13	100070001	100080000	20	0.148202	0.0992498
chr13	100071001	100081000	22	0.143669	0.111936
chr13	100072001	100082000	19	0.179194	0.124841
chr13	100073001	100083000	23	0.176321	0.104423
chr13	100074001	100084000	24	0.168555	0.0942722
chr13	100075001	100085000	31	0.149648	0.0770172
chr13	100076001	100086000	28	0.132024	0.0656306
chr13	100077001	100087000	31	0.0929598	0.0389345
chr13	100078001	100088000	31	0.0994614	0.0385679
chr13	100079001	100089000	32	0.0967891	0.0369495
chr13	100080001	100090000	35	0.0714421	0.01288
chr13	100081001	100091000	35	0.0428803	-0.0194086
chr13	100082001	100092000	36	0.0357498	-0.0198639
chr13	100083001	100093000	39	0.00864453	-0.0246405
chr13	100084001	100094000	40	0.00160788	-0.0252607
chr13	100085001	100095000	38	-0.0209579	-0.0358825
chr13	100086001	100096000	43	-0.0229548	-0.0360477
chr13	100087001	100097000	40	-0.0236046	-0.0384181
chr13	100088001	100098000	41	-0.0206112	-0.035818
chr13	100089001	100099000	42	-0.0166808	-0.0320731
chr13	100090001	100100000	35	-0.0131546	-0.0266098
chr13	100091001	100101000	32	-0.0119165	-0.0233673
chr13	100092001	100102000	30	-0.00955442	-0.0217815
chr13	100093001	100103000	22	-0.00373832	-0.018079
chr13	100094001	100104000	19	-0.0215284	-0.0281898
chr13	100095001	100105000	16	0.0243441	0.00107816
chr13	100096001	100106000	12	0.0428473	0.0161538
chr13	100097001	100107000	13	0.055367	0.0320088
chr13	100098001	100108000	11	0.0672247	0.0450826
chr13	100099001	100109000	8	0.0860811	0.0618455
chr13	100100001	100110000	8	0.0860811	0.0618455
chr13	100101001	100111000	9	0.0777068	0.0538712
chr13	100102001	100112000	9	0.0777068	0.0538712
chr13	100103001	100113000	13	0.0541318	0.0270428
chr13	100104001	100114000	15	0.0464171	0.017322
chr13	100105001	100115000	17	0.00515028	-0.0136375
chr13	100106001	100116000	18	0.0624636	0.0154341
chr13	100107001	100117000	18	0.149419	0.0616764
chr13	100108001	100118000	21	0.1303	0.0592277
chr13	100109001	100119000	20	0.137539	0.0626853
chr13	100110001	100120000	25	0.228847	0.131884
chr13	100111001	100121000	29	0.31151	0.203753
chr13	100112001	100122000	30	0.326833	0.220571
chr13	100113001	100123000	28	0.390268	0.291679
chr13	100114001	100124000	33	0.473254	0.400508
chr13	100115001	100125000	35	0.538015	0.503813
chr13	100116001	100126000	36	0.558319	0.534961
chr13	100117001	100127000	38	0.586194	0.57122
chr13	100118001	100128000	42	0.650468	0.630912
chr13	100119001	100129000	48	0.628084	0.609181
chr13	100120001	100130000	47	0.649192	0.638946
chr13	100121001	100131000	45	0.670799	0.656744
chr13	100122001	100132000	47	0.672393	0.658938
chr13	100123001	100133000	49	0.673856	0.660952
chr13	100124001	100134000	46	0.64435	0.630366
chr13	100125001	100135000	45	0.63151	0.620363
chr13	100126001	100136000	44	0.629786	0.618365
chr13	100127001	100137000	41	0.625929	0.614301
chr13	100128001	100138000	33	0.610932	0.612927
chr13	100129001	100139000	30	0.651568	0.655016
chr13	100130001	100140000	29	0.602456	0.602276
chr13	100131001	100141000	27	0.59717	0.59605
chr13	100132001	100142000	25	0.591125	0.588828
chr13	100133001	100143000	23	0.574468	0.552554
chr13	100134001	100144000	21	0.583207	0.559279
chr13	100135001	100145000	19	0.599913	0.565361
chr13	100136001	100146000	18	0.597542	0.559862
chr13	100137001	100147000	16	0.583251	0.541466
chr13	100138001	100148000	16	0.583251	0.541466
chr13	100139001	100149000	14	0.555668	0.511357
chr13	100140001	100150000	13	0.642698	0.563963
chr13	100141001	100151000	17	0.666322	0.602943
chr13	100142001	100152000	31	0.560032	0.525753
chr13	100143001	100153000	33	0.584491	0.562698
chr13	100144001	100154000	38	0.581789	0.562265
chr13	100145001	100155000	38	0.584637	0.564644
chr13	100146001	100156000	39	0.588887	0.569454
chr13	100147001	100157000	45	0.611887	0.594746
chr13	100148001	100158000	47	0.62066	0.603163
chr13	100149001	100159000	49	0.626821	0.597073
chr13	100150001	100160000	48	0.613471	0.592558
chr13	100151001	100161000	45	0.590625	0.552177
chr13	100152001	100162000	30	0.653934	0.601581
chr13	100153001	100163000	28	0.601698	0.537834
chr13	100154001	100164000	25	0.575339	0.500211
chr13	100155001	100165000	23	0.534788	0.443616
chr13	100156001	100166000	21	0.512015	0.414223
chr13	100157001	100167000	16	0.377812	0.256149
chr13	100158001	100168000	16	0.258259	0.151688
chr13	100159001	100169000	15	0.131759	0.0685205
chr13	100160001	100170000	14	0.143996	0.0728845
chr13	100161001	100171000	12	0.150058	0.0787054
chr13	100162001	100172000	12	0.150058	0.0787054
chr13	100163001	100173000	11	0.158384	0.0739056
chr13	100164001	100174000	9	0.027091	0.00925817
chr13	100165001	100175000	10	0.0570515	0.0313941
chr13	100166001	100176000	10	0.0570515	0.0313941
chr13	100167001	100177000	11	0.102317	0.0713738
chr13	100168001	100178000	14	0.124874	0.104453
chr13	100169001	100179000	14	0.122359	0.103817
chr13	100170001	100180000	19	0.108581	0.0959799
chr13	100171001	100181000	20	0.10166	0.0912393
chr13	100172001	100182000	25	0.0889542	0.0831202
chr13	100173001	100183000	26	0.0934608	0.0899487
chr13	100174001	100184000	34	0.080066	0.0782851
chr13	100175001	100185000	36	0.0836198	0.0822346
chr13	100176001	100186000	38	0.0836076	0.0805621
chr13	100177001	100187000	36	0.0755869	0.0732116
chr13	100178001	100188000	31	0.068193	0.0659576
chr13	100179001	100189000	29	0.0670526	0.0649335
chr13	100180001	100190000	24	0.0667608	0.0630374
chr13	100181001	100191000	30	0.0727808	0.065492
chr13	100182001	100192000	27	0.0774792	0.0652387
chr13	100183001	100193000	26	0.0773821	0.0652921
chr13	100184001	100194000	19	0.091379	0.0764401
chr13	100185001	100195000	16	0.078198	0.0650789
chr13	100186001	100196000	15	0.078025	0.0681397
chr13	100187001	100197000	15	0.078025	0.0681397
chr13	100188001	100198000	16	0.0790419	0.0747398
chr13	100189001	100199000	16	0.0790419	0.0747398
chr13	100190001	100200000	16	0.0790419	0.0747398
chr13	100191001	100201000	9	0.0777921	0.0825338
chr13	100192001	100202000	8	0.0623933	0.0809191
chr13	100193001	100203000	9	0.0322538	0.0669262
chr13	100194001	100204000	7	-0.00483238	0.0516207
chr13	100195001	100205000	9	-0.0192458	0.019885
chr13	100196001	100206000	10	0.0136026	0.0516746
chr13	100197001	100207000	12	0.0198566	0.0683925
chr13	100198001	100208000	12	0.0126417	0.0512882
chr13	100199001	100209000	22	-0.00339712	0.0173905
chr13	100200001	100210000	33	0.00150212	0.023953
chr13	100201001	100211000	38	-0.00183403	0.0222333
chr13	100202001	100212000	38	-0.000517717	0.0229884
chr13	100203001	100213000	38	0.00135375	0.0208339
chr13	100204001	100214000	41	0.00226608	0.0239142
chr13	100205001	100215000	41	0.00683544	0.0300116
chr13	100206001	100216000	42	0.00842092	0.0284928
chr13	100207001	100217000	42	0.0116456	0.0246718
chr13	100208001	100218000	42	0.0208223	0.0301278
chr13	100209001	100219000	32	0.035351	0.0468199
chr13	100210001	100220000	21	0.0441625	0.0519228
chr13	100211001	100221000	18	0.0579617	0.0585811
chr13	100212001	100222000	20	0.0568631	0.059488
chr13	100213001	100223000	22	0.088248	0.0806576
chr13	100214001	100224000	23	0.103356	0.0915745
chr13	100215001	100225000	30	0.150988	0.131009
chr13	100216001	100226000	32	0.145891	0.121836
chr13	100217001	100227000	35	0.151606	0.129236
chr13	100218001	100228000	37	0.143231	0.120892
chr13	100219001	100229000	42	0.142748	0.120594
chr13	100220001	100230000	44	0.139217	0.115476
chr13	100221001	100231000	46	0.141391	0.11704
chr13	100222001	100232000	46	0.147836	0.121288
chr13	100223001	100233000	44	0.143123	0.116279
chr13	100224001	100234000	39	0.148637	0.119008
chr13	100225001	100235000	29	0.11392	0.0923032
chr13	100226001	100236000	25	0.114367	0.0933108
chr13	100227001	100237000	20	0.103126	0.0782398
chr13	100228001	100238000	17	0.112085	0.0833758
chr13	100229001	100239000	17	0.0703266	0.052877
chr13	100230001	100240000	17	0.0672872	0.0492964
chr13	100231001	100241000	18	0.0351998	0.0257184
chr13	100232001	100242000	17	0.0414342	0.0267094
chr13	100233001	100243000	16	0.0276388	0.0161705
chr13	100234001	100244000	20	0.102443	0.0658929
chr13	100235001	100245000	21	0.0999581	0.0619526
chr13	100236001	100246000	22	0.109991	0.081488
chr13	100237001	100247000	22	0.109991	0.081488
chr13	100238001	100248000	25	0.0966139	0.0720884
chr13	100239001	100249000	22	0.119045	0.0872434
chr13	100240001	100250000	21	0.185756	0.13153
chr13	100241001	100251000	18	0.223028	0.159994
chr13	100242001	100252000	17	0.287269	0.198399
chr13	100243001	100253000	16	0.306466	0.212758
chr13	100244001	100254000	13	0.298013	0.178917
chr13	100245001	100255000	13	0.28604	0.183692
chr13	100246001	100256000	14	0.432634	0.282725
chr13	100247001	100257000	16	0.416651	0.267576
chr13	100248001	100258000	14	0.496421	0.31163
chr13	100249001	100259000	12	0.548628	0.347685
chr13	100250001	100260000	12	0.487057	0.283865
chr13	100251001	100261000	13	0.465974	0.308218
chr13	100252001	100262000	16	0.351051	0.238147
chr13	100253001	100263000	19	0.329973	0.236839
chr13	100254001	100264000	21	0.301204	0.221071
chr13	100255001	100265000	23	0.285502	0.201256
chr13	100256001	100266000	25	0.128972	0.1095
chr13	100257001	100267000	26	0.127144	0.10442
chr13	100258001	100268000	37	0.0963537	0.0750009
chr13	100259001	100269000	46	0.0918917	0.0741793
chr13	100260001	100270000	53	0.0922573	0.0775689
chr13	100261001	100271000	55	0.073195	0.0684279
chr13	100262001	100272000	55	0.0650326	0.0573988
chr13	100263001	100273000	53	0.0572723	0.0482919
chr13	100264001	100274000	58	0.0545912	0.0462023
chr13	100265001	100275000	61	0.0516111	0.0434289
chr13	100266001	100276000	57	0.0513869	0.0430262
chr13	100267001	100277000	59	0.0395228	0.0341572
chr13	100268001	100278000	51	0.0357606	0.0339964
chr13	100269001	100279000	46	0.021749	0.020874
chr13	100270001	100280000	43	0.00546766	0.00461017
chr13	100271001	100281000	39	-0.00468853	-0.00410582
chr13	100272001	100282000	41	-0.00947031	-0.00782369
chr13	100273001	100283000	48	-0.0161482	-0.0137834
chr13	100274001	100284000	47	-0.0248732	-0.0218836
chr13	100275001	100285000	44	-0.0291126	-0.0263338
chr13	100276001	100286000	45	-0.0299963	-0.0268621
chr13	100277001	100287000	47	-0.0285976	-0.0248061
chr13	100278001	100288000	52	-0.0217378	-0.0170663
chr13	100279001	100289000	57	-0.0216926	-0.0153739
chr13	100280001	100290000	58	-0.0210648	-0.0135675
chr13	100281001	100291000	64	-0.0238657	-0.0164515
chr13	100282001	100292000	61	-0.0228914	-0.0138177
chr13	100283001	100293000	55	-0.0196246	-0.010572
chr13	100284001	100294000	51	-0.0137799	-0.00585568
chr13	100285001	100295000	52	-0.00357728	0.00258272
chr13	100286001	100296000	52	0.00876624	0.0108401
chr13	100287001	100297000	47	0.0171422	0.0194888
chr13	100288001	100298000	39	0.0188255	0.0193526
chr13	100289001	100299000	31	0.0268441	0.0267234
chr13	100290001	100300000	27	0.0295464	0.0258519
chr13	100291001	100301000	24	0.0432832	0.0359225
chr13	100292001	100302000	23	0.0548562	0.0491993
chr13	100293001	100303000	21	0.0595114	0.0532793
chr13	100294001	100304000	18	0.0607114	0.0532918
chr13	100295001	100305000	15	0.083207	0.0666865
chr13	100296001	100306000	16	0.0793422	0.0661723
chr13	100297001	100307000	14	0.0677248	0.0571653
chr13	100298001	100308000	15	0.064273	0.0566689
chr13	100299001	100309000	18	0.0629119	0.0469403
chr13	100300001	100310000	17	0.0762506	0.0554417
chr13	100301001	100311000	13	0.114851	0.0835231
chr13	100302001	100312000	11	0.107669	0.070199
chr13	100303001	100313000	15	0.0893112	0.0620554
chr13	100304001	100314000	15	0.0893112	0.0620554
chr13	100305001	100315000	14	0.0543377	0.041854
chr13	100306001	100316000	14	0.0127784	0.0137411
chr13	100307001	100317000	16	0.0150383	0.0197966
chr13	100308001	100318000	15	0.0455126	0.033568
chr13	100309001	100319000	11	0.060358	0.0509285
chr13	100310001	100320000	12	0.0617269	0.0484731
chr13	100311001	100321000	14	0.130853	0.0774455
chr13	100312001	100322000	16	0.166104	0.0952222
chr13	100313001	100323000	15	0.201243	0.120756
chr13	100314001	100324000	15	0.201243	0.120756
chr13	100315001	100325000	16	0.183163	0.110896
chr13	100316001	100326000	18	0.192089	0.125979
chr13	100317001	100327000	16	0.201746	0.133953
chr13	100318001	100328000	15	0.198975	0.127987
chr13	100319001	100329000	18	0.224721	0.145423
chr13	100320001	100330000	22	0.212097	0.139772
chr13	100321001	100331000	24	0.160681	0.112961
chr13	100322001	100332000	24	0.154207	0.113725
chr13	100323001	100333000	22	0.149748	0.103243
chr13	100324001	100334000	23	0.1735	0.120183
chr13	100325001	100335000	24	0.18091	0.124493
chr13	100326001	100336000	21	0.18371	0.122763
chr13	100327001	100337000	24	0.172999	0.108454
chr13	100328001	100338000	26	0.170177	0.109199
chr13	100329001	100339000	28	0.134439	0.101676
chr13	100330001	100340000	24	0.142651	0.111372
chr13	100331001	100341000	22	0.176951	0.134444
chr13	100332001	100342000	22	0.152674	0.117788
chr13	100333001	100343000	23	0.143827	0.116643
chr13	100334001	100344000	25	0.10743	0.0923345
chr13	100335001	100345000	24	0.102151	0.0868914
chr13	100336001	100346000	23	0.107226	0.0917602
chr13	100337001	100347000	22	0.105283	0.0917839
chr13	100338001	100348000	21	0.11056	0.0975697
chr13	100339001	100349000	16	0.101773	0.0839628
chr13	100340001	100350000	15	0.0728073	0.0655805
chr13	100341001	100351000	14	0.0571607	0.0532214
chr13	100342001	100352000	15	0.0582919	0.0624691
chr13	100343001	100353000	14	0.0516217	0.0585864
chr13	100344001	100354000	15	0.0565666	0.0604724
chr13	100345001	100355000	16	0.0467247	0.056839
chr13	100346001	100356000	18	0.0516002	0.0566312
chr13	100347001	100357000	16	0.0565667	0.0678575
chr13	100348001	100358000	16	0.0534018	0.0570356
chr13	100349001	100359000	17	0.0561223	0.0591421
chr13	100350001	100360000	19	0.0781757	0.0795798
chr13	100351001	100361000	22	0.0655432	0.0631933
chr13	100352001	100362000	21	0.0756322	0.0674383
chr13	100353001	100363000	20	0.0802739	0.0726603
chr13	100354001	100364000	18	0.0729228	0.0649085
chr13	100355001	100365000	17	0.112227	0.0931951
chr13	100356001	100366000	17	0.120905	0.102454
chr13	100357001	100367000	20	0.114381	0.0992892
chr13	100358001	100368000	24	0.114375	0.0956163
chr13	100359001	100369000	27	0.119489	0.0995104
chr13	100360001	100370000	25	0.11188	0.0896617
chr13	100361001	100371000	22	0.151461	0.125689
chr13	100362001	100372000	21	0.173033	0.144893
chr13	100363001	100373000	23	0.171066	0.145733
chr13	100364001	100374000	22	0.182894	0.160194
chr13	100365001	100375000	23	0.204085	0.187641
chr13	100366001	100376000	24	0.217414	0.194683
chr13	100367001	100377000	26	0.317296	0.271179
chr13	100368001	100378000	24	0.367754	0.331635
chr13	100369001	100379000	24	0.427484	0.390481
chr13	100370001	100380000	27	0.429375	0.400166
chr13	100371001	100381000	32	0.43706	0.402141
chr13	100372001	100382000	34	0.424192	0.381426
chr13	100373001	100383000	37	0.428204	0.384249
chr13	100374001	100384000	42	0.435828	0.394655
chr13	100375001	100385000	44	0.421758	0.380011
chr13	100376001	100386000	40	0.4352	0.398992
chr13	100377001	100387000	35	0.421778	0.381068
chr13	100378001	100388000	33	0.409982	0.370863
chr13	100379001	100389000	30	0.391168	0.35176
chr13	100380001	100390000	30	0.37328	0.327874
chr13	100381001	100391000	28	0.341308	0.27495
chr13	100382001	100392000	26	0.337203	0.27092
chr13	100383001	100393000	25	0.377331	0.301671
chr13	100384001	100394000	21	0.373999	0.289113
chr13	100385001	100395000	19	0.411885	0.308874
chr13	100386001	100396000	23	0.412457	0.300298
chr13	100387001	100397000	28	0.408473	0.284897
chr13	100388001	100398000	30	0.402024	0.283775
chr13	100389001	100399000	32	0.425266	0.308864
chr13	100390001	100400000	31	0.427421	0.300795
chr13	100391001	100401000	32	0.429769	0.308806
chr13	100392001	100402000	35	0.431925	0.311085
chr13	100393001	100403000	33	0.418916	0.285392
chr13	100394001	100404000	35	0.423276	0.296255
chr13	100395001	100405000	36	0.416199	0.287817
chr13	100396001	100406000	34	0.404653	0.279861
chr13	100397001	100407000	34	0.359051	0.261526
chr13	100398001	100408000	42	0.306398	0.227836
chr13	100399001	100409000	39	0.280404	0.204801
chr13	100400001	100410000	40	0.291475	0.224472
chr13	100401001	100411000	37	0.275488	0.2221
chr13	100402001	100412000	34	0.252895	0.210454
chr13	100403001	100413000	34	0.236066	0.19381
chr13	100404001	100414000	33	0.182972	0.146801
chr13	100405001	100415000	33	0.143273	0.11459
chr13	100406001	100416000	38	0.146269	0.117458
chr13	100407001	100417000	35	0.154427	0.117201
chr13	100408001	100418000	25	0.154564	0.109626
chr13	100409001	100419000	27	0.154444	0.112798
chr13	100410001	100420000	29	0.113162	0.0829838
chr13	100411001	100421000	34	0.11132	0.08356
chr13	100412001	100422000	38	0.112451	0.0804544
chr13	100413001	100423000	45	0.113591	0.0757671
chr13	100414001	100424000	52	0.110283	0.066763
chr13	100415001	100425000	57	0.102361	0.0595669
chr13	100416001	100426000	57	0.0867034	0.0468345
chr13	100417001	100427000	58	0.088905	0.047637
chr13	100418001	100428000	63	0.0890176	0.0492655
chr13	100419001	100429000	72	0.0861325	0.050289
chr13	100420001	100430000	66	0.0823517	0.0466483
chr13	100421001	100431000	68	0.0811923	0.0445424
chr13	100422001	100432000	66	0.0849438	0.0479254
chr13	100423001	100433000	66	0.081446	0.0529732
chr13	100424001	100434000	61	0.0804273	0.0557612
chr13	100425001	100435000	56	0.0943278	0.072811
chr13	100426001	100436000	52	0.102787	0.0850514
chr13	100427001	100437000	52	0.128807	0.10023
chr13	100428001	100438000	49	0.134103	0.105572
chr13	100429001	100439000	43	0.140678	0.110527
chr13	100430001	100440000	45	0.143024	0.113343
chr13	100431001	100441000	39	0.142742	0.113811
chr13	100432001	100442000	42	0.131781	0.105719
chr13	100433001	100443000	35	0.157622	0.125008
chr13	100434001	100444000	33	0.159951	0.132614
chr13	100435001	100445000	37	0.131982	0.100806
chr13	100436001	100446000	39	0.12288	0.0910064
chr13	100437001	100447000	41	0.075532	0.0672323
chr13	100438001	100448000	39	0.0707265	0.0623657
chr13	100439001	100449000	36	0.0671768	0.0571871
chr13	100440001	100450000	36	0.0552846	0.0483125
chr13	100441001	100451000	34	0.0598152	0.0528885
chr13	100442001	100452000	30	0.0649284	0.0550683
chr13	100443001	100453000	31	0.14524	0.0993772
chr13	100444001	100454000	31	0.192923	0.133122
chr13	100445001	100455000	27	0.21834	0.153939
chr13	100446001	100456000	23	0.24347	0.168993
chr13	100447001	100457000	18	0.312301	0.206188
chr13	100448001	100458000	19	0.326238	0.19997
chr13	100449001	100459000	25	0.401501	0.202558
chr13	100450001	100460000	24	0.447026	0.213607
chr13	100451001	100461000	24	0.439493	0.217599
chr13	100452001	100462000	25	0.483028	0.238346
chr13	100453001	100463000	27	0.387289	0.150373
chr13	100454001	100464000	24	0.357015	0.119124
chr13	100455001	100465000	21	0.424981	0.134816
chr13	100456001	100466000	20	0.432597	0.139383
chr13	100457001	100467000	20	0.432597	0.139383
chr13	100458001	100468000	18	0.44706	0.147695
chr13	100459001	100469000	10	0.404983	0.136596
chr13	100460001	100470000	9	0.425273	0.141673
chr13	100461001	100471000	8	0.479413	0.136042
chr13	100462001	100472000	5	0.0348614	0.0340505
chr13	100473001	100483000	4	0.138244	0.125803
chr13	100474001	100484000	5	0.131683	0.118823
chr13	100475001	100485000	8	0.14519	0.131271
chr13	100476001	100486000	14	0.129491	0.11626
chr13	100477001	100487000	17	0.124639	0.107914
chr13	100478001	100488000	17	0.124639	0.107914
chr13	100479001	100489000	17	0.124639	0.107914
chr13	100480001	100490000	17	0.124639	0.107914
chr13	100481001	100491000	21	0.15056	0.130256
chr13	100482001	100492000	26	0.153659	0.129584
chr13	100483001	100493000	27	0.153684	0.130636
chr13	100484001	100494000	30	0.156289	0.135969
chr13	100485001	100495000	31	0.154825	0.134007
chr13	100486001	100496000	30	0.148552	0.124564
chr13	100487001	100497000	27	0.151833	0.130742
chr13	100488001	100498000	27	0.151833	0.130742
chr13	100489001	100499000	29	0.162153	0.141468
chr13	100490001	100500000	32	0.166093	0.145201
chr13	100491001	100501000	30	0.163219	0.141914
chr13	100492001	100502000	25	0.162542	0.144945
chr13	100493001	100503000	20	0.167825	0.148122
chr13	100494001	100504000	17	0.180352	0.155543
chr13	100495001	100505000	16	0.209221	0.178986
chr13	100496001	100506000	13	0.243813	0.232693
chr13	100497001	100507000	15	0.227754	0.208835
chr13	100498001	100508000	19	0.206238	0.182714
chr13	100499001	100509000	22	0.172128	0.144904
chr13	100500001	100510000	23	0.158672	0.132325
chr13	100501001	100511000	23	0.142123	0.115417
chr13	100502001	100512000	26	0.146691	0.120729
chr13	100503001	100513000	29	0.144317	0.120503
chr13	100504001	100514000	28	0.136938	0.113213
chr13	100505001	100515000	25	0.118605	0.0967694
chr13	100506001	100516000	23	0.113549	0.0912099
chr13	100507001	100517000	21	0.117529	0.0947762
chr13	100508001	100518000	17	0.117156	0.097133
chr13	100509001	100519000	12	0.132064	0.113534
chr13	100510001	100520000	8	0.136198	0.120368
chr13	100511001	100521000	6	0.151531	0.140001
chr13	100512001	100522000	5	0.118902	0.0975629
chr13	100513001	100523000	3	0.0833304	0.054743
chr13	100514001	100524000	4	0.138024	0.0996147
chr13	100515001	100525000	8	0.358287	0.226345
chr13	100516001	100526000	13	0.274374	0.167103
chr13	100517001	100527000	16	0.231614	0.135199
chr13	100518001	100528000	20	0.298716	0.205215
chr13	100519001	100529000	22	0.32121	0.235009
chr13	100520001	100530000	23	0.315565	0.232387
chr13	100521001	100531000	24	0.312003	0.225202
chr13	100522001	100532000	23	0.307257	0.226984
chr13	100523001	100533000	22	0.311776	0.235845
chr13	100524001	100534000	21	0.314517	0.235922
chr13	100525001	100535000	17	0.269649	0.208357
chr13	100526001	100536000	12	0.324334	0.265041
chr13	100527001	100537000	9	0.40112	0.354404
chr13	100528001	100538000	9	0.257775	0.245939
chr13	100529001	100539000	14	0.191286	0.189737
chr13	100530001	100540000	17	0.173829	0.171848
chr13	100531001	100541000	23	0.20005	0.208879
chr13	100532001	100542000	22	0.21013	0.220738
chr13	100533001	100543000	22	0.21013	0.220738
chr13	100534001	100544000	23	0.205385	0.216221
chr13	100535001	100545000	26	0.185547	0.190421
chr13	100536001	100546000	32	0.149975	0.149855
chr13	100537001	100547000	33	0.143575	0.144546
chr13	100538001	100548000	31	0.121721	0.122552
chr13	100539001	100549000	24	0.0854734	0.0954316
chr13	100540001	100550000	20	0.0824566	0.0925285
chr13	100541001	100551000	13	-0.00676091	-0.00709119
chr13	100542001	100552000	15	0.00342538	0.000879212
chr13	100543001	100553000	17	0.00930776	0.00591714
chr13	100544001	100554000	27	0.0513277	0.0281651
chr13	100545001	100555000	26	0.0616106	0.0387404
chr13	100546001	100556000	21	0.0793248	0.0570026
chr13	100547001	100557000	22	0.079612	0.0559081
chr13	100548001	100558000	22	0.0913486	0.0633768
chr13	100549001	100559000	23	0.0897022	0.0628527
chr13	100550001	100560000	25	0.0877841	0.0591668
chr13	100551001	100561000	27	0.0841704	0.0535511
chr13	100552001	100562000	28	0.0896668	0.0557368
chr13	100553001	100563000	30	0.0898324	0.0539791
chr13	100554001	100564000	23	0.0621851	0.0407087
chr13	100555001	100565000	25	0.0432959	0.0252128
chr13	100556001	100566000	26	0.0377252	0.020279
chr13	100557001	100567000	28	0.0310044	0.0145056
chr13	100558001	100568000	31	0.0304207	0.0186276
chr13	100559001	100569000	35	0.0288987	0.016286
chr13	100560001	100570000	35	0.0411165	0.0251164
chr13	100561001	100571000	36	0.0429007	0.0280849
chr13	100562001	100572000	37	0.0334938	0.024203
chr13	100563001	100573000	37	0.0319642	0.0224084
chr13	100564001	100574000	41	0.0533714	0.0417281
chr13	100565001	100575000	39	0.0656351	0.0554877
chr13	100566001	100576000	43	0.0628116	0.0524291
chr13	100567001	100577000	41	0.0719831	0.0616902
chr13	100568001	100578000	40	0.0600061	0.0520103
chr13	100569001	100579000	39	0.0624573	0.0545746
chr13	100570001	100580000	40	0.0535603	0.0467042
chr13	100571001	100581000	40	0.0500909	0.0439314
chr13	100572001	100582000	43	0.0598438	0.0508891
chr13	100573001	100583000	40	0.0619081	0.052296
chr13	100574001	100584000	36	0.0439712	0.0356691
chr13	100575001	100585000	38	0.0554947	0.0349091
chr13	100576001	100586000	36	0.0574506	0.0369225
chr13	100577001	100587000	41	0.155654	0.0939361
chr13	100578001	100588000	39	0.164725	0.100055
chr13	100579001	100589000	41	0.161235	0.0999256
chr13	100580001	100590000	45	0.15619	0.0988403
chr13	100581001	100591000	47	0.164471	0.10861
chr13	100582001	100592000	42	0.168549	0.107008
chr13	100583001	100593000	49	0.14367	0.0880911
chr13	100584001	100594000	48	0.148233	0.0906069
chr13	100585001	100595000	48	0.13783	0.0912676
chr13	100586001	100596000	52	0.136305	0.0919396
chr13	100587001	100597000	46	0.0577325	0.0452323
chr13	100588001	100598000	49	0.0602541	0.0487256
chr13	100589001	100599000	46	0.0641877	0.0522934
chr13	100590001	100600000	43	0.057018	0.0471125
chr13	100591001	100601000	41	0.045821	0.0370873
chr13	100592001	100602000	41	0.0492623	0.039878
chr13	100593001	100603000	36	0.0626267	0.053483
chr13	100594001	100604000	34	0.0629878	0.0553175
chr13	100595001	100605000	32	0.0598971	0.0515187
chr13	100596001	100606000	28	0.0584561	0.0492293
chr13	100597001	100607000	29	0.058879	0.0507273
chr13	100598001	100608000	28	0.0687629	0.0565126
chr13	100599001	100609000	27	0.0747892	0.0627754
chr13	100600001	100610000	25	0.086608	0.0724987
chr13	100601001	100611000	24	0.0822399	0.072701
chr13	100602001	100612000	22	0.085997	0.0775091
chr13	100603001	100613000	23	0.0866426	0.0816021
chr13	100604001	100614000	26	0.0847237	0.0799182
chr13	100605001	100615000	30	0.0632881	0.0592545
chr13	100606001	100616000	28	0.0640238	0.0616086
chr13	100607001	100617000	36	0.0576672	0.0531175
chr13	100608001	100618000	39	0.0629903	0.0556939
chr13	100609001	100619000	40	0.0470407	0.0403435
chr13	100610001	100620000	44	0.0343116	0.026355
chr13	100611001	100621000	49	0.0285712	0.0192531
chr13	100612001	100622000	53	0.0361988	0.0254086
chr13	100613001	100623000	49	0.034751	0.0220228
chr13	100614001	100624000	47	0.0307091	0.0181813
chr13	100615001	100625000	43	0.0376606	0.0228695
chr13	100616001	100626000	45	0.0376223	0.0229442
chr13	100617001	100627000	41	0.0328385	0.0185311
chr13	100618001	100628000	39	0.0232034	0.0131657
chr13	100619001	100629000	38	0.0284188	0.0170655
chr13	100620001	100630000	40	0.0380984	0.0265151
chr13	100621001	100631000	35	0.0433407	0.0342738
chr13	100622001	100632000	52	0.0483937	0.0348904
chr13	100623001	100633000	60	0.0445998	0.0327867
chr13	100624001	100634000	80	0.0580462	0.0414677
chr13	100625001	100635000	85	0.055323	0.0392137
chr13	100626001	100636000	82	0.0570667	0.0407333
chr13	100627001	100637000	76	0.0612814	0.044074
chr13	100628001	100638000	84	0.0556133	0.0387485
chr13	100629001	100639000	83	0.055238	0.0387481
chr13	100630001	100640000	84	0.0501209	0.0327804
chr13	100631001	100641000	84	0.0500152	0.0325635
chr13	100632001	100642000	64	0.0402684	0.0259615
chr13	100633001	100643000	56	0.043626	0.0269399
chr13	100634001	100644000	36	0.0131209	0.00654824
chr13	100635001	100645000	32	0.0159224	0.00889525
chr13	100636001	100646000	31	0.0113174	0.0040998
chr13	100637001	100647000	31	0.0113174	0.0040998
chr13	100638001	100648000	18	-0.00126266	-0.00785078
chr13	100639001	100649000	18	0.00278765	-0.00452699
chr13	100640001	100650000	9	0.0313318	0.0279938
chr13	100641001	100651000	7	0.0455355	0.0393806
chr13	100642001	100652000	7	0.0830086	0.0776196
chr13	100643001	100653000	11	0.0978041	0.0902095
chr13	100644001	100654000	10	0.0944225	0.0787481
chr13	100645001	100655000	7	0.112922	0.0971969
chr13	100646001	100656000	7	0.112922	0.0971969
chr13	100647001	100657000	7	0.112922	0.0971969
chr13	100648001	100658000	8	0.111894	0.098406
chr13	100649001	100659000	9	0.107313	0.0989472
chr13	100650001	100660000	11	0.0915556	0.0828313
chr13	100651001	100661000	13	0.0770051	0.0665484
chr13	100652001	100662000	13	0.0715913	0.0583161
chr13	100653001	100663000	11	0.0665984	0.0549417
chr13	100654001	100664000	13	0.0660485	0.0558224
chr13	100655001	100665000	15	0.0665378	0.0552814
chr13	100656001	100666000	16	0.0578696	0.0495584
chr13	100657001	100667000	17	0.0507643	0.044737
chr13	100658001	100668000	17	0.0522133	0.0477185
chr13	100659001	100669000	16	0.0584712	0.0538821
chr13	100660001	100670000	14	0.0648908	0.0601068
chr13	100661001	100671000	12	0.0765146	0.0739592
chr13	100662001	100672000	11	0.0738413	0.0711527
chr13	100663001	100673000	9	0.0544851	0.0541626
chr13	100664001	100674000	7	0.0718241	0.0724825
chr13	100665001	100675000	7	0.0458542	0.0472937
chr13	100666001	100676000	6	0.0620486	0.0612239
chr13	100667001	100677000	5	0.0856321	0.0799496
chr13	100668001	100678000	4	0.0702007	0.0605484
chr13	100669001	100679000	3	0.0409625	0.0243545
chr13	100670001	100680000	4	0.0819237	0.0652898
chr13	100671001	100681000	6	0.0740039	0.0633601
chr13	100672001	100682000	6	0.0740039	0.0633601
chr13	100673001	100683000	9	0.171458	0.144062
chr13	100674001	100684000	10	0.181752	0.163136
chr13	100675001	100685000	13	0.193219	0.13809
chr13	100676001	100686000	17	0.137687	0.0965118
chr13	100677001	100687000	24	0.0972825	0.0616575
chr13	100678001	100688000	28	0.10138	0.0676685
chr13	100679001	100689000	32	0.0882412	0.0608347
chr13	100680001	100690000	36	0.0679785	0.0465786
chr13	100681001	100691000	39	0.0595033	0.039811
chr13	100682001	100692000	44	0.0525283	0.0352973
chr13	100683001	100693000	43	0.0117793	0.0130234
chr13	100684001	100694000	44	0.0171355	0.00982305
chr13	100685001	100695000	43	0.0452244	0.0316437
chr13	100686001	100696000	47	0.138712	0.0971167
chr13	100687001	100697000	46	0.183151	0.133008
chr13	100688001	100698000	52	0.25841	0.196954
chr13	100689001	100699000	56	0.307537	0.246995
chr13	100690001	100700000	67	0.377053	0.324628
chr13	100691001	100701000	72	0.410874	0.369503
chr13	100692001	100702000	70	0.43159	0.394692
chr13	100693001	100703000	72	0.443241	0.414931
chr13	100694001	100704000	71	0.448476	0.421011
chr13	100695001	100705000	73	0.437845	0.400102
chr13	100696001	100706000	67	0.436146	0.389878
chr13	100697001	100707000	74	0.381015	0.331633
chr13	100698001	100708000	65	0.361436	0.308619
chr13	100699001	100709000	60	0.334868	0.274965
chr13	100700001	100710000	44	0.258302	0.196848
chr13	100701001	100711000	38	0.179847	0.127101
chr13	100702001	100712000	37	0.147489	0.101137
chr13	100703001	100713000	33	0.0868341	0.0476418
chr13	100704001	100714000	35	0.0753447	0.0437849
chr13	100705001	100715000	34	0.08814	0.0619557
chr13	100706001	100716000	34	0.0903113	0.0677977
chr13	100707001	100717000	33	0.167395	0.141796
chr13	100708001	100718000	40	0.180958	0.157328
chr13	100709001	100719000	41	0.185657	0.168081
chr13	100710001	100720000	43	0.187694	0.1683
chr13	100711001	100721000	45	0.176594	0.164093
chr13	100712001	100722000	47	0.179468	0.170344
chr13	100713001	100723000	51	0.17343	0.163007
chr13	100714001	100724000	52	0.174408	0.157976
chr13	100715001	100725000	53	0.17211	0.151313
chr13	100716001	100726000	55	0.168895	0.147429
chr13	100717001	100727000	48	0.154113	0.132535
chr13	100718001	100728000	44	0.13948	0.115221
chr13	100719001	100729000	49	0.25289	0.176334
chr13	100720001	100730000	53	0.248563	0.176143
chr13	100721001	100731000	49	0.259097	0.17914
chr13	100722001	100732000	49	0.274252	0.193048
chr13	100723001	100733000	53	0.288355	0.215561
chr13	100724001	100734000	51	0.300969	0.236268
chr13	100725001	100735000	51	0.308841	0.243652
chr13	100726001	100736000	64	0.303152	0.246162
chr13	100727001	100737000	68	0.294798	0.24179
chr13	100728001	100738000	68	0.288514	0.237736
chr13	100729001	100739000	60	0.231242	0.197483
chr13	100730001	100740000	54	0.232712	0.200151
chr13	100731001	100741000	57	0.22415	0.179502
chr13	100732001	100742000	57	0.212876	0.165009
chr13	100733001	100743000	51	0.2001	0.149182
chr13	100734001	100744000	49	0.189352	0.138317
chr13	100735001	100745000	46	0.181241	0.132502
chr13	100736001	100746000	31	0.128229	0.0877123
chr13	100737001	100747000	23	0.146267	0.0913831
chr13	100738001	100748000	20	0.165752	0.0990713
chr13	100739001	100749000	21	0.170993	0.103076
chr13	100740001	100750000	25	0.184481	0.110552
chr13	100741001	100751000	22	0.218506	0.145588
chr13	100742001	100752000	20	0.208973	0.137134
chr13	100743001	100753000	19	0.214438	0.139466
chr13	100744001	100754000	18	0.226682	0.145796
chr13	100745001	100755000	17	0.331616	0.209119
chr13	100746001	100756000	16	0.382863	0.252175
chr13	100747001	100757000	15	0.370078	0.235029
chr13	100748001	100758000	14	0.380846	0.253006
chr13	100749001	100759000	13	0.44383	0.318175
chr13	100750001	100760000	11	0.593122	0.474241
chr13	100751001	100761000	12	0.645292	0.549829
chr13	100752001	100762000	10	0.706998	0.664386
chr13	100753001	100763000	10	0.728055	0.694234
chr13	100754001	100764000	12	0.692571	0.647623
chr13	100755001	100765000	10	0.697756	0.643266
chr13	100756001	100766000	9	0.699619	0.638834
chr13	100757001	100767000	9	0.699619	0.638834
chr13	100758001	100768000	10	0.700688	0.645847
chr13	100759001	100769000	9	0.699619	0.638834
chr13	100760001	100770000	9	0.631657	0.52377
chr13	100761001	100771000	7	0.61224	0.510293
chr13	100762001	100772000	10	0.605656	0.514453
chr13	100763001	100773000	9	0.595276	0.495951
chr13	100764001	100774000	8	0.639507	0.542924
chr13	100765001	100775000	12	0.660563	0.593828
chr13	100766001	100776000	13	0.636094	0.561482
chr13	100767001	100777000	13	0.636094	0.561482
chr13	100768001	100778000	14	0.663638	0.588708
chr13	100769001	100779000	15	0.667049	0.596725
chr13	100770001	100780000	13	0.676636	0.638988
chr13	100771001	100781000	14	0.679092	0.643987
chr13	100772001	100782000	12	0.725461	0.701164
chr13	100773001	100783000	13	0.700318	0.659117
chr13	100774001	100784000	13	0.685134	0.643169
chr13	100775001	100785000	10	0.647329	0.573321
chr13	100776001	100786000	11	0.618083	0.536153
chr13	100777001	100787000	11	0.618083	0.536153
chr13	100778001	100788000	11	0.588999	0.51491
chr13	100779001	100789000	15	0.592605	0.524316
chr13	100780001	100790000	17	0.608454	0.546039
chr13	100781001	100791000	17	0.60648	0.544393
chr13	100782001	100792000	19	0.560139	0.483012
chr13	100783001	100793000	18	0.574846	0.50126
chr13	100784001	100794000	17	0.579469	0.501237
chr13	100785001	100795000	18	0.58552	0.509315
chr13	100786001	100796000	17	0.62153	0.557981
chr13	100787001	100797000	21	0.627014	0.5753
chr13	100788001	100798000	20	0.619151	0.565959
chr13	100789001	100799000	17	0.584659	0.49136
chr13	100790001	100800000	17	0.580359	0.488233
chr13	100791001	100801000	16	0.557714	0.463239
chr13	100792001	100802000	14	0.583274	0.51032
chr13	100793001	100803000	15	0.586484	0.518021
chr13	100794001	100804000	16	0.568208	0.496478
chr13	100795001	100805000	14	0.579047	0.510175
chr13	100796001	100806000	15	0.548007	0.470403
chr13	100797001	100807000	11	0.501217	0.405491
chr13	100798001	100808000	10	0.480896	0.38046
chr13	100799001	100809000	8	0.535137	0.482621
chr13	100800001	100810000	6	0.470924	0.416033
chr13	100801001	100811000	5	0.466017	0.39888
chr13	100802001	100812000	4	0.415879	0.342141
chr13	100803001	100813000	3	0.3199	0.247575
chr13	100804001	100814000	2	0.377045	0.284696
chr13	100805001	100815000	2	0.377045	0.284696
chr13	100812001	100822000	3	0.120458	0.0686353
chr13	100813001	100823000	7	0.0569825	0.0409457
chr13	100814001	100824000	10	0.0961985	0.0713673
chr13	100815001	100825000	11	0.0953596	0.062532
chr13	100816001	100826000	11	0.0953596	0.062532
chr13	100817001	100827000	11	0.0953596	0.062532
chr13	100818001	100828000	11	0.0953596	0.062532
chr13	100819001	100829000	11	0.0953596	0.062532
chr13	100820001	100830000	11	0.0953596	0.062532
chr13	100821001	100831000	11	0.0953596	0.062532
chr13	100822001	100832000	8	0.0891486	0.0602433
chr13	100823001	100833000	4	0.158163	0.100308
chr13	100824001	100834000	3	0.753152	0.500082
chr13	100825001	100835000	2	0.766437	0.763034
chr13	100826001	100836000	2	0.766437	0.763034
chr13	100827001	100837000	2	0.766437	0.763034
chr13	100828001	100838000	2	0.766437	0.763034
chr13	100829001	100839000	2	0.766437	0.763034
chr13	100830001	100840000	2	0.766437	0.763034
chr13	100831001	100841000	2	0.766437	0.763034
chr13	100832001	100842000	2	0.766437	0.763034
chr13	100833001	100843000	4	0.598965	0.357473
chr13	100834001	100844000	3	0.411125	0.186542
chr13	100835001	100845000	3	0.411125	0.186542
chr13	100836001	100846000	5	0.306313	0.181259
chr13	100837001	100847000	8	0.495019	0.362359
chr13	100838001	100848000	10	0.552874	0.43168
chr13	100839001	100849000	12	0.586099	0.477894
chr13	100840001	100850000	12	0.586099	0.477894
chr13	100841001	100851000	14	0.602567	0.506905
chr13	100842001	100852000	14	0.602567	0.506905
chr13	100843001	100853000	13	0.638724	0.607831
chr13	100844001	100854000	12	0.637276	0.603834
chr13	100845001	100855000	13	0.627689	0.596566
chr13	100846001	100856000	12	0.674923	0.672543
chr13	100847001	100857000	9	0.678475	0.675326
chr13	100848001	100858000	8	0.656471	0.611642
chr13	100849001	100859000	9	0.660017	0.61946
chr13	100850001	100860000	13	0.656679	0.584105
chr13	100851001	100861000	13	0.649467	0.578138
chr13	100852001	100862000	16	0.601814	0.461791
chr13	100853001	100863000	16	0.557448	0.415213
chr13	100854001	100864000	17	0.555698	0.38927
chr13	100855001	100865000	17	0.545999	0.35661
chr13	100856001	100866000	17	0.525693	0.315187
chr13	100857001	100867000	17	0.525693	0.315187
chr13	100858001	100868000	20	0.456081	0.26364
chr13	100859001	100869000	18	0.360239	0.174654
chr13	100860001	100870000	14	0.206403	0.0803962
chr13	100861001	100871000	12	-0.002246	-0.013236
chr13	100862001	100872000	12	-0.00672998	-0.0112436
chr13	100863001	100873000	13	0.00393292	0.00852646
chr13	100864001	100874000	19	0.00310164	0.0112953
chr13	100865001	100875000	22	0.00921899	0.0161019
chr13	100866001	100876000	28	0.0240325	0.0319665
chr13	100867001	100877000	36	0.0218196	0.0271768
chr13	100868001	100878000	55	0.0470181	0.0444107
chr13	100869001	100879000	64	0.0530982	0.0497667
chr13	100870001	100880000	72	0.0504665	0.047443
chr13	100871001	100881000	83	0.0561606	0.0516583
chr13	100872001	100882000	86	0.0623526	0.0566844
chr13	100873001	100883000	93	0.0599014	0.0509942
chr13	100874001	100884000	95	0.0617292	0.0501319
chr13	100875001	100885000	101	0.0607194	0.0493838
chr13	100876001	100886000	102	0.0586221	0.0488842
chr13	100877001	100887000	95	0.0611231	0.0517239
chr13	100878001	100888000	75	0.051562	0.0444595
chr13	100879001	100889000	65	0.0464329	0.0403244
chr13	100880001	100890000	59	0.049726	0.0429272
chr13	100881001	100891000	51	0.0465582	0.0392183
chr13	100882001	100892000	45	0.039743	0.0336921
chr13	100883001	100893000	38	0.0452758	0.040308
chr13	100884001	100894000	30	0.0574388	0.0512839
chr13	100885001	100895000	20	0.0675066	0.0609758
chr13	100886001	100896000	12	0.080889	0.0602212
chr13	100887001	100897000	12	0.0723632	0.0554483
chr13	100888001	100898000	10	0.0762982	0.0642899
chr13	100889001	100899000	11	0.0780827	0.0674097
chr13	100890001	100900000	9	0.0789499	0.0665621
chr13	100891001	100901000	7	0.0316621	0.0303814
chr13	100892001	100902000	8	0.0411369	0.0396875
chr13	100893001	100903000	6	0.0346142	0.0374771
chr13	100894001	100904000	9	0.102086	0.0762004
chr13	100895001	100905000	11	0.0826032	0.0625189
chr13	100896001	100906000	12	0.0823954	0.0640401
chr13	100897001	100907000	13	0.0700641	0.0537416
chr13	100898001	100908000	12	0.076428	0.0573706
chr13	100899001	100909000	11	0.0747872	0.0536219
chr13	100900001	100910000	13	0.137606	0.0928752
chr13	100901001	100911000	12	0.1512	0.104549
chr13	100902001	100912000	11	0.154971	0.104524
chr13	100903001	100913000	13	0.131597	0.0788607
chr13	100904001	100914000	12	0.0954984	0.0572056
chr13	100905001	100915000	10	0.114707	0.0684564
chr13	100906001	100916000	9	0.120006	0.0670879
chr13	100907001	100917000	9	0.150892	0.0951933
chr13	100908001	100918000	11	0.28966	0.183106
chr13	100909001	100919000	11	0.28966	0.183106
chr13	100910001	100920000	10	0.249339	0.15035
chr13	100911001	100921000	11	0.227824	0.13581
chr13	100912001	100922000	11	0.227824	0.13581
chr13	100913001	100923000	9	0.270322	0.179831
chr13	100914001	100924000	6	0.31738	0.231905
chr13	100915001	100925000	7	0.277744	0.19215
chr13	100916001	100926000	7	0.277744	0.19215
chr13	100917001	100927000	5	0.335185	0.241664
chr13	100918001	100928000	5	0.0437163	0.0758853
chr13	100919001	100929000	5	0.0437163	0.0758853
chr13	100920001	100930000	5	0.118761	0.117098
chr13	100921001	100931000	5	0.107936	0.110067
chr13	100922001	100932000	5	0.107936	0.110067
chr13	100923001	100933000	5	0.107936	0.110067
chr13	100924001	100934000	9	0.0960578	0.0819841
chr13	100925001	100935000	9	0.113257	0.0858185
chr13	100926001	100936000	9	0.113257	0.0858185
chr13	100927001	100937000	9	0.113257	0.0858185
chr13	100928001	100938000	7	0.115289	0.0634055
chr13	100929001	100939000	7	0.115289	0.0634055
chr13	100930001	100940000	7	0.0515713	0.0270935
chr13	100931001	100941000	8	0.063081	0.0140007
chr13	100932001	100942000	8	0.063081	0.0140007
chr13	100933001	100943000	11	0.0628599	0.0264688
chr13	100934001	100944000	8	0.0868795	0.0454005
chr13	100935001	100945000	7	0.0895688	0.0535826
chr13	100936001	100946000	7	0.0895688	0.0535826
chr13	100937001	100947000	8	0.072857	0.0449644
chr13	100938001	100948000	8	0.072857	0.0449644
chr13	100939001	100949000	9	0.0577561	0.0364279
chr13	100940001	100950000	9	0.0486706	0.0240588
chr13	100941001	100951000	7	0.0555894	0.0484172
chr13	100942001	100952000	8	0.0778539	0.0700203
chr13	100943001	100953000	8	0.278151	0.181546
chr13	100944001	100954000	8	0.256174	0.164
chr13	100945001	100955000	11	0.21964	0.154296
chr13	100946001	100956000	14	0.185232	0.137379
chr13	100947001	100957000	16	0.151524	0.114209
chr13	100948001	100958000	18	0.136666	0.0957659
chr13	100949001	100959000	22	0.112149	0.080995
chr13	100950001	100960000	24	0.098724	0.0715901
chr13	100951001	100961000	25	0.0937939	0.0669107
chr13	100952001	100962000	33	0.0614255	0.0393215
chr13	100953001	100963000	37	0.012071	0.00981753
chr13	100954001	100964000	38	0.0111648	0.010021
chr13	100955001	100965000	36	0.000209886	-0.00147671
chr13	100956001	100966000	33	-0.00647737	-0.00846106
chr13	100957001	100967000	33	-0.00257889	-0.00464111
chr13	100958001	100968000	34	-0.00430565	-0.00540658
chr13	100959001	100969000	31	-0.00620948	-0.0080434
chr13	100960001	100970000	30	-0.00570558	-0.00741782
chr13	100961001	100971000	33	-0.00498187	-0.0071499
chr13	100962001	100972000	24	-0.000651151	-0.00341785
chr13	100963001	100973000	18	-0.0157704	-0.014654
chr13	100964001	100974000	18	-0.0187858	-0.0198062
chr13	100965001	100975000	23	0.0271687	0.0182851
chr13	100966001	100976000	26	0.0298723	0.0199956
chr13	100967001	100977000	23	0.0334235	0.0219629
chr13	100968001	100978000	20	0.0449237	0.0319689
chr13	100969001	100979000	25	0.106447	0.072474
chr13	100970001	100980000	31	0.112348	0.0723841
chr13	100971001	100981000	30	0.189987	0.125338
chr13	100972001	100982000	33	0.232768	0.153007
chr13	100973001	100983000	44	0.245065	0.155635
chr13	100974001	100984000	45	0.283403	0.181491
chr13	100975001	100985000	42	0.319874	0.204869
chr13	100976001	100986000	45	0.397006	0.267682
chr13	100977001	100987000	57	0.380193	0.27955
chr13	100978001	100988000	60	0.372519	0.274029
chr13	100979001	100989000	54	0.38678	0.286624
chr13	100980001	100990000	50	0.431944	0.347465
chr13	100981001	100991000	58	0.444688	0.369355
chr13	100982001	100992000	58	0.434027	0.363067
chr13	100983001	100993000	50	0.46257	0.424277
chr13	100984001	100994000	54	0.437132	0.394349
chr13	100985001	100995000	53	0.442597	0.400908
chr13	100986001	100996000	55	0.403603	0.342584
chr13	100987001	100997000	45	0.424036	0.34491
chr13	100988001	100998000	48	0.426812	0.348396
chr13	100989001	100999000	48	0.42865	0.352302
chr13	100990001	101000000	54	0.380347	0.31054
chr13	100991001	101001000	44	0.325306	0.257708
chr13	100992001	101002000	48	0.296031	0.23466
chr13	100993001	101003000	48	0.263674	0.211201
chr13	100994001	101004000	41	0.265665	0.212036
chr13	100995001	101005000	41	0.238618	0.188358
chr13	100996001	101006000	35	0.225419	0.194224
chr13	100997001	101007000	34	0.213552	0.189114
chr13	100998001	101008000	32	0.181417	0.165735
chr13	100999001	101009000	34	0.171872	0.157962
chr13	101000001	101010000	25	0.142536	0.130508
chr13	101001001	101011000	25	0.14714	0.134906
chr13	101002001	101012000	19	0.149047	0.138347
chr13	101003001	101013000	19	0.112658	0.109836
chr13	101004001	101014000	24	0.133421	0.12606
chr13	101005001	101015000	28	0.126068	0.124065
chr13	101006001	101016000	29	0.150034	0.140321
chr13	101007001	101017000	28	0.148404	0.138209
chr13	101008001	101018000	26	0.135398	0.123074
chr13	101009001	101019000	24	0.12674	0.113808
chr13	101010001	101020000	26	0.127829	0.110704
chr13	101011001	101021000	25	0.125732	0.107664
chr13	101012001	101022000	27	0.112905	0.0940661
chr13	101013001	101023000	25	0.112154	0.091294
chr13	101014001	101024000	22	0.0998063	0.0838921
chr13	101015001	101025000	17	0.0927013	0.0711432
chr13	101016001	101026000	16	0.0160813	0.0244249
chr13	101017001	101027000	18	0.0689824	0.0507869
chr13	101018001	101028000	17	0.0808965	0.0565995
chr13	101019001	101029000	19	0.0746849	0.0498581
chr13	101020001	101030000	18	0.0863767	0.0558283
chr13	101021001	101031000	22	0.0814811	0.0558057
chr13	101022001	101032000	21	0.100016	0.0716303
chr13	101023001	101033000	20	0.109352	0.077616
chr13	101024001	101034000	32	0.187441	0.143867
chr13	101025001	101035000	33	0.183356	0.143113
chr13	101026001	101036000	33	0.193244	0.148611
chr13	101027001	101037000	35	0.162825	0.129356
chr13	101028001	101038000	36	0.157198	0.129476
chr13	101029001	101039000	39	0.163655	0.134669
chr13	101030001	101040000	47	0.167877	0.140242
chr13	101031001	101041000	48	0.206328	0.169103
chr13	101032001	101042000	51	0.19698	0.156594
chr13	101033001	101043000	51	0.1956	0.155046
chr13	101034001	101044000	43	0.154789	0.115411
chr13	101035001	101045000	44	0.152533	0.112573
chr13	101036001	101046000	48	0.146986	0.115603
chr13	101037001	101047000	48	0.146295	0.121389
chr13	101038001	101048000	54	0.136053	0.114061
chr13	101039001	101049000	51	0.13714	0.116405
chr13	101040001	101050000	43	0.12644	0.106185
chr13	101041001	101051000	44	0.0878525	0.0804383
chr13	101042001	101052000	45	0.105725	0.0972289
chr13	101043001	101053000	45	0.105725	0.0972289
chr13	101044001	101054000	40	0.113987	0.10514
chr13	101045001	101055000	37	0.120989	0.111771
chr13	101046001	101056000	38	0.133331	0.11175
chr13	101047001	101057000	34	0.142341	0.112415
chr13	101048001	101058000	28	0.188832	0.142035
chr13	101049001	101059000	35	0.240773	0.186248
chr13	101050001	101060000	42	0.282844	0.220446
chr13	101051001	101061000	38	0.301835	0.235242
chr13	101052001	101062000	35	0.338306	0.268783
chr13	101053001	101063000	37	0.358654	0.292955
chr13	101054001	101064000	45	0.363923	0.298472
chr13	101055001	101065000	48	0.362718	0.297638
chr13	101056001	101066000	47	0.369864	0.299089
chr13	101057001	101067000	56	0.372662	0.309421
chr13	101058001	101068000	58	0.378933	0.31905
chr13	101059001	101069000	49	0.38226	0.323102
chr13	101060001	101070000	43	0.370003	0.31364
chr13	101061001	101071000	44	0.361445	0.311408
chr13	101062001	101072000	44	0.34787	0.29134
chr13	101063001	101073000	44	0.331352	0.264762
chr13	101064001	101074000	42	0.29789	0.223512
chr13	101065001	101075000	53	0.274758	0.197867
chr13	101066001	101076000	53	0.26671	0.187845
chr13	101067001	101077000	51	0.243501	0.169397
chr13	101068001	101078000	54	0.198483	0.133248
chr13	101069001	101079000	65	0.174233	0.107936
chr13	101070001	101080000	72	0.14767	0.0845146
chr13	101071001	101081000	75	0.130067	0.0701131
chr13	101072001	101082000	76	0.117149	0.0610261
chr13	101073001	101083000	76	0.110785	0.0571831
chr13	101074001	101084000	81	0.0878945	0.0436035
chr13	101075001	101085000	74	0.0475734	0.017735
chr13	101076001	101086000	81	0.032299	0.0102247
chr13	101077001	101087000	88	-0.00883282	-0.015858
chr13	101078001	101088000	82	-0.0135796	-0.0216356
chr13	101079001	101089000	73	-0.0182606	-0.0232723
chr13	101080001	101090000	70	-0.00851373	-0.015193
chr13	101081001	101091000	77	0.00516728	-0.00441383
chr13	101082001	101092000	74	0.00801301	-0.00151011
chr13	101083001	101093000	73	0.00957391	6.46639e-05
chr13	101084001	101094000	61	0.00946665	0.000820605
chr13	101085001	101095000	56	0.0239568	0.0110344
chr13	101086001	101096000	44	0.0459801	0.028365
chr13	101087001	101097000	30	0.067967	0.0505948
chr13	101088001	101098000	30	0.065618	0.0508746
chr13	101089001	101099000	27	0.0670377	0.0538166
chr13	101090001	101100000	21	0.0715044	0.0599193
chr13	101091001	101101000	11	0.101637	0.0912005
chr13	101092001	101102000	15	0.150615	0.140098
chr13	101093001	101103000	15	0.165643	0.160866
chr13	101094001	101104000	19	0.167571	0.166155
chr13	101095001	101105000	24	0.206265	0.216362
chr13	101096001	101106000	26	0.210203	0.209643
chr13	101097001	101107000	29	0.215374	0.211149
chr13	101098001	101108000	31	0.209192	0.203009
chr13	101099001	101109000	32	0.205808	0.200411
chr13	101100001	101110000	36	0.19141	0.180193
chr13	101101001	101111000	40	0.209799	0.194293
chr13	101102001	101112000	37	0.201582	0.185981
chr13	101103001	101113000	44	0.192633	0.173368
chr13	101104001	101114000	61	0.242307	0.211331
chr13	101105001	101115000	60	0.24409	0.204832
chr13	101106001	101116000	70	0.262691	0.226866
chr13	101107001	101117000	79	0.261333	0.219563
chr13	101108001	101118000	84	0.274454	0.237037
chr13	101109001	101119000	106	0.282055	0.250887
chr13	101110001	101120000	118	0.290798	0.263874
chr13	101111001	101121000	119	0.292618	0.26551
chr13	101112001	101122000	124	0.293145	0.265157
chr13	101113001	101123000	118	0.296956	0.272078
chr13	101114001	101124000	105	0.295196	0.267409
chr13	101115001	101125000	101	0.291997	0.265363
chr13	101116001	101126000	94	0.290592	0.260329
chr13	101117001	101127000	87	0.300779	0.279018
chr13	101118001	101128000	82	0.299381	0.27452
chr13	101119001	101129000	65	0.287102	0.241136
chr13	101120001	101130000	50	0.278503	0.220321
chr13	101121001	101131000	47	0.260367	0.196875
chr13	101122001	101132000	45	0.241155	0.175753
chr13	101123001	101133000	45	0.24255	0.173965
chr13	101124001	101134000	38	0.22365	0.156947
chr13	101125001	101135000	39	0.213633	0.145627
chr13	101126001	101136000	35	0.170106	0.115676
chr13	101127001	101137000	36	0.104031	0.0713493
chr13	101128001	101138000	36	0.0714778	0.048137
chr13	101129001	101139000	32	0.0854552	0.06582
chr13	101130001	101140000	32	0.0899961	0.0729997
chr13	101131001	101141000	33	0.0956411	0.0807256
chr13	101132001	101142000	30	0.106792	0.0926088
chr13	101133001	101143000	32	0.105126	0.0917032
chr13	101134001	101144000	38	0.0965345	0.0835986
chr13	101135001	101145000	41	0.101055	0.0862973
chr13	101136001	101146000	45	0.095495	0.0811035
chr13	101137001	101147000	45	0.0853488	0.0678832
chr13	101138001	101148000	47	0.0872827	0.0721138
chr13	101139001	101149000	51	0.0798229	0.0661328
chr13	101140001	101150000	55	0.0718463	0.0574893
chr13	101141001	101151000	57	0.0624717	0.0488557
chr13	101142001	101152000	63	0.0583371	0.0446991
chr13	101143001	101153000	59	0.0558041	0.0429383
chr13	101144001	101154000	57	0.0495157	0.0373673
chr13	101145001	101155000	67	0.0566206	0.0486441
chr13	101146001	101156000	80	0.0667101	0.0593186
chr13	101147001	101157000	91	0.0839067	0.0751965
chr13	101148001	101158000	87	0.0822055	0.0734705
chr13	101149001	101159000	85	0.0798461	0.0705315
chr13	101150001	101160000	80	0.0832053	0.074533
chr13	101151001	101161000	74	0.0914062	0.0818697
chr13	101152001	101162000	67	0.0957241	0.0883165
chr13	101153001	101163000	68	0.0926404	0.0848802
chr13	101154001	101164000	65	0.0971551	0.0889679
chr13	101155001	101165000	50	0.093076	0.0813948
chr13	101156001	101166000	33	0.09005	0.0709357
chr13	101157001	101167000	17	0.0382383	0.0195155
chr13	101158001	101168000	20	0.031114	0.0103474
chr13	101159001	101169000	20	0.0522928	0.0279656
chr13	101160001	101170000	23	0.0873363	0.0425557
chr13	101161001	101171000	22	0.082628	0.0375794
chr13	101162001	101172000	23	0.073637	0.0302637
chr13	101163001	101173000	25	0.0842079	0.0362351
chr13	101164001	101174000	28	0.0823026	0.0353837
chr13	101165001	101175000	30	0.0828456	0.0423345
chr13	101166001	101176000	36	0.132745	0.103499
chr13	101167001	101177000	35	0.136346	0.10776
chr13	101168001	101178000	31	0.15118	0.12681
chr13	101169001	101179000	27	0.163032	0.135289
chr13	101170001	101180000	23	0.150095	0.140067
chr13	101171001	101181000	22	0.15113	0.140323
chr13	101172001	101182000	20	0.152505	0.146908
chr13	101173001	101183000	16	0.169506	0.17223
chr13	101174001	101184000	11	0.240169	0.245967
chr13	101175001	101185000	8	0.295394	0.308995
chr13	101178001	101188000	2	-0.0609024	-0.0610117
chr13	101179001	101189000	6	-0.0144334	-0.0278318
chr13	101180001	101190000	9	-0.0142581	-0.0240245
chr13	101181001	101191000	9	-0.0142581	-0.0240245
chr13	101182001	101192000	13	0.0481908	0.00631364
chr13	101183001	101193000	13	0.0481908	0.00631364
chr13	101184001	101194000	13	0.0481908	0.00631364
chr13	101185001	101195000	13	0.0481908	0.00631364
chr13	101186001	101196000	13	0.0481908	0.00631364
chr13	101187001	101197000	13	0.0481908	0.00631364
chr13	101188001	101198000	11	0.0602571	0.0185546
chr13	101189001	101199000	7	0.0931151	0.0355811
chr13	101190001	101200000	4	0.158904	0.0745744
chr13	101191001	101201000	4	0.158904	0.0745744
chr13	101205001	101215000	1	0.134439	0.134439
chr13	101206001	101216000	1	0.134439	0.134439
chr13	101207001	101217000	8	0.0204878	0.0198839
chr13	101208001	101218000	10	0.0319899	0.0310147
chr13	101209001	101219000	12	0.0419699	0.0422692
chr13	101210001	101220000	16	0.0467108	0.0439913
chr13	101211001	101221000	21	0.0550729	0.0527766
chr13	101212001	101222000	22	0.0509402	0.0496347
chr13	101213001	101223000	24	0.044294	0.0442148
chr13	101214001	101224000	25	0.0440903	0.0414134
chr13	101215001	101225000	28	0.0694626	0.0627548
chr13	101216001	101226000	31	0.0824797	0.0739561
chr13	101217001	101227000	27	0.124612	0.101944
chr13	101218001	101228000	30	0.120326	0.0997877
chr13	101219001	101229000	33	0.13542	0.112234
chr13	101220001	101230000	34	0.168141	0.144012
chr13	101221001	101231000	30	0.179869	0.154921
chr13	101222001	101232000	33	0.187621	0.159829
chr13	101223001	101233000	35	0.202575	0.170752
chr13	101224001	101234000	34	0.203021	0.176533
chr13	101225001	101235000	30	0.199836	0.17153
chr13	101226001	101236000	27	0.201572	0.170755
chr13	101227001	101237000	24	0.196065	0.171913
chr13	101228001	101238000	19	0.219489	0.19651
chr13	101229001	101239000	14	0.228368	0.201894
chr13	101230001	101240000	10	0.179904	0.154204
chr13	101231001	101241000	12	0.162758	0.140733
chr13	101232001	101242000	9	0.20365	0.17045
chr13	101233001	101243000	11	0.13887	0.109346
chr13	101234001	101244000	12	0.131788	0.096744
chr13	101235001	101245000	12	0.131788	0.096744
chr13	101236001	101246000	12	0.131788	0.096744
chr13	101237001	101247000	12	0.131788	0.096744
chr13	101238001	101248000	12	0.131788	0.096744
chr13	101239001	101249000	13	0.11872	0.0858627
chr13	101240001	101250000	14	0.121586	0.0970602
chr13	101241001	101251000	14	0.132092	0.106472
chr13	101242001	101252000	13	0.0837807	0.0796134
chr13	101243001	101253000	7	0.100447	0.0992967
chr13	101244001	101254000	8	0.123951	0.116496
chr13	101245001	101255000	8	0.123951	0.116496
chr13	101246001	101256000	9	0.105161	0.0989927
chr13	101247001	101257000	9	0.105161	0.0989927
chr13	101248001	101258000	10	0.103924	0.0980442
chr13	101249001	101259000	10	0.108401	0.0997876
chr13	101250001	101260000	8	0.102738	0.0813022
chr13	101251001	101261000	5	0.0648556	0.0432421
chr13	101252001	101262000	7	0.0397997	0.0245118
chr13	101253001	101263000	7	0.0397997	0.0245118
chr13	101254001	101264000	6	0.00909017	0.00789662
chr13	101255001	101265000	6	0.00909017	0.00789662
chr13	101256001	101266000	5	0.02031	0.0176825
chr13	101257001	101267000	5	0.02031	0.0176825
chr13	101258001	101268000	5	-0.0026646	-0.00565766
chr13	101259001	101269000	5	7.39208e-05	-0.00353075
chr13	101260001	101270000	7	-0.00431518	-0.00811526
chr13	101261001	101271000	9	0.0601238	0.0548733
chr13	101262001	101272000	8	0.142198	0.122209
chr13	101263001	101273000	12	0.262597	0.227868
chr13	101264001	101274000	15	0.321958	0.287775
chr13	101265001	101275000	17	0.290188	0.250409
chr13	101266001	101276000	18	0.274806	0.234195
chr13	101267001	101277000	20	0.25786	0.214461
chr13	101268001	101278000	21	0.267544	0.201996
chr13	101269001	101279000	20	0.27551	0.212928
chr13	101270001	101280000	19	0.286094	0.224235
chr13	101271001	101281000	20	0.284491	0.196273
chr13	101272001	101282000	19	0.273352	0.183488
chr13	101273001	101283000	16	0.200835	0.105768
chr13	101274001	101284000	14	0.0824176	0.0242683
chr13	101275001	101285000	12	0.104838	0.0332867
chr13	101276001	101286000	13	0.132339	0.0677196
chr13	101277001	101287000	11	0.154717	0.0733299
chr13	101278001	101288000	10	0.139949	0.0828172
chr13	101279001	101289000	14	0.128556	0.100108
chr13	101280001	101290000	17	0.148981	0.123726
chr13	101281001	101291000	16	0.158843	0.169421
chr13	101282001	101292000	17	0.146861	0.161701
chr13	101283001	101293000	21	0.205512	0.205231
chr13	101284001	101294000	24	0.230505	0.232127
chr13	101285001	101295000	24	0.230505	0.232127
chr13	101286001	101296000	23	0.247816	0.249255
chr13	101287001	101297000	23	0.247816	0.249255
chr13	101288001	101298000	24	0.255349	0.250121
chr13	101289001	101299000	21	0.30212	0.278496
chr13	101290001	101300000	20	0.32931	0.298083
chr13	101291001	101301000	20	0.298265	0.265938
chr13	101292001	101302000	25	0.228655	0.210158
chr13	101293001	101303000	26	0.161783	0.158674
chr13	101294001	101304000	28	0.153954	0.139381
chr13	101295001	101305000	31	0.161487	0.149849
chr13	101296001	101306000	31	0.168912	0.146102
chr13	101297001	101307000	36	0.166996	0.139197
chr13	101298001	101308000	38	0.159595	0.130377
chr13	101299001	101309000	47	0.124025	0.102205
chr13	101300001	101310000	50	0.11944	0.0951822
chr13	101301001	101311000	49	0.120413	0.0919904
chr13	101302001	101312000	46	0.148287	0.112719
chr13	101303001	101313000	45	0.168559	0.127848
chr13	101304001	101314000	41	0.158124	0.118202
chr13	101305001	101315000	42	0.170252	0.119515
chr13	101306001	101316000	43	0.168672	0.120673
chr13	101307001	101317000	42	0.186476	0.137431
chr13	101308001	101318000	42	0.221094	0.167517
chr13	101309001	101319000	38	0.259938	0.21937
chr13	101310001	101320000	36	0.27763	0.24457
chr13	101311001	101321000	43	0.280724	0.247309
chr13	101312001	101322000	45	0.275486	0.23659
chr13	101313001	101323000	42	0.295075	0.245506
chr13	101314001	101324000	43	0.315307	0.263214
chr13	101315001	101325000	47	0.330639	0.263013
chr13	101316001	101326000	48	0.330076	0.261969
chr13	101317001	101327000	48	0.317686	0.252991
chr13	101318001	101328000	46	0.314734	0.248734
chr13	101319001	101329000	44	0.309974	0.240107
chr13	101320001	101330000	45	0.298413	0.226599
chr13	101321001	101331000	44	0.319645	0.247624
chr13	101322001	101332000	45	0.335248	0.270026
chr13	101323001	101333000	49	0.328111	0.268524
chr13	101324001	101334000	54	0.296939	0.244766
chr13	101325001	101335000	54	0.266625	0.230342
chr13	101326001	101336000	61	0.242128	0.199412
chr13	101327001	101337000	61	0.240409	0.190355
chr13	101328001	101338000	63	0.22584	0.174675
chr13	101329001	101339000	62	0.229335	0.174753
chr13	101330001	101340000	65	0.233657	0.170002
chr13	101331001	101341000	67	0.205319	0.148479
chr13	101332001	101342000	63	0.186237	0.129705
chr13	101333001	101343000	58	0.174727	0.121131
chr13	101334001	101344000	54	0.167012	0.11753
chr13	101335001	101345000	47	0.159435	0.109292
chr13	101336001	101346000	39	0.173404	0.114446
chr13	101337001	101347000	39	0.168637	0.111324
chr13	101338001	101348000	39	0.170004	0.106636
chr13	101339001	101349000	41	0.150698	0.0903426
chr13	101340001	101350000	35	0.125668	0.0739441
chr13	101341001	101351000	29	0.0895687	0.0510966
chr13	101342001	101352000	27	0.0833537	0.0496135
chr13	101343001	101353000	28	0.0560263	0.0316121
chr13	101344001	101354000	26	0.0249898	0.00766886
chr13	101345001	101355000	27	0.0325949	0.0119927
chr13	101346001	101356000	26	0.0342561	0.0139687
chr13	101347001	101357000	26	0.0920749	0.032435
chr13	101348001	101358000	25	0.133325	0.0583388
chr13	101349001	101359000	27	0.171707	0.0701328
chr13	101350001	101360000	27	0.204081	0.0897643
chr13	101351001	101361000	29	0.255067	0.115746
chr13	101352001	101362000	31	0.289245	0.14147
chr13	101353001	101363000	34	0.288815	0.148824
chr13	101354001	101364000	38	0.29011	0.146478
chr13	101355001	101365000	38	0.285028	0.144305
chr13	101356001	101366000	41	0.25665	0.134199
chr13	101357001	101367000	41	0.223572	0.125173
chr13	101358001	101368000	43	0.189236	0.102815
chr13	101359001	101369000	38	0.175232	0.103461
chr13	101360001	101370000	41	0.139904	0.0872083
chr13	101361001	101371000	39	0.0938657	0.0595419
chr13	101362001	101372000	41	0.0431001	0.0316797
chr13	101363001	101373000	38	0.0173351	0.0145903
chr13	101364001	101374000	35	-0.00625626	-0.00528548
chr13	101365001	101375000	34	-0.00692968	-0.00615584
chr13	101366001	101376000	30	-0.00721005	-0.00623071
chr13	101367001	101377000	34	0.000102394	-0.00144936
chr13	101368001	101378000	33	0.00829576	0.00655731
chr13	101369001	101379000	32	0.00772251	0.00550864
chr13	101370001	101380000	29	0.00771849	0.00898097
chr13	101371001	101381000	27	0.0115772	0.0118746
chr13	101372001	101382000	23	0.0165062	0.0136924
chr13	101373001	101383000	22	0.0213982	0.0190753
chr13	101374001	101384000	20	0.0242566	0.0244747
chr13	101375001	101385000	20	0.0219898	0.0242512
chr13	101376001	101386000	25	0.0180302	0.0199496
chr13	101377001	101387000	23	0.00147638	0.00839744
chr13	101378001	101388000	24	-0.00852146	-0.00153815
chr13	101379001	101389000	35	-0.00643706	-0.00159865
chr13	101380001	101390000	40	-0.00850332	-0.00830538
chr13	101381001	101391000	39	-0.00847589	-0.00821998
chr13	101382001	101392000	40	-0.00850332	-0.00830538
chr13	101383001	101393000	45	0.0103324	0.00541841
chr13	101384001	101394000	45	0.00960804	0.00482472
chr13	101385001	101395000	46	0.020878	0.0119035
chr13	101386001	101396000	47	0.0172891	0.00855609
chr13	101387001	101397000	45	0.0213678	0.0106601
chr13	101388001	101398000	58	0.0769969	0.0458535
chr13	101389001	101399000	57	0.0772234	0.0414944
chr13	101390001	101400000	53	0.102337	0.0619376
chr13	101391001	101401000	63	0.086566	0.0541864
chr13	101392001	101402000	68	0.0784062	0.0507418
chr13	101393001	101403000	68	0.0658003	0.0398826
chr13	101394001	101404000	68	0.0830371	0.0538188
chr13	101395001	101405000	70	0.0909173	0.0555673
chr13	101396001	101406000	68	0.0998505	0.0625236
chr13	101397001	101407000	72	0.123428	0.0857067
chr13	101398001	101408000	55	0.103993	0.0741878
chr13	101399001	101409000	46	0.144889	0.108758
chr13	101400001	101410000	43	0.128246	0.0969758
chr13	101401001	101411000	34	0.166846	0.119798
chr13	101402001	101412000	29	0.207616	0.139996
chr13	101403001	101413000	28	0.270939	0.189403
chr13	101404001	101414000	28	0.23629	0.15497
chr13	101405001	101415000	24	0.224568	0.158126
chr13	101406001	101416000	25	0.220621	0.147064
chr13	101407001	101417000	20	0.161211	0.0853555
chr13	101408001	101418000	23	0.173023	0.0981765
chr13	101409001	101419000	25	0.131924	0.0661243
chr13	101410001	101420000	32	0.105519	0.0450531
chr13	101411001	101421000	33	0.105082	0.0436524
chr13	101412001	101422000	35	0.108029	0.0459993
chr13	101413001	101423000	36	0.0405326	0.0069819
chr13	101414001	101424000	41	0.037173	0.00672892
chr13	101415001	101425000	43	0.0486925	0.0127689
chr13	101416001	101426000	39	0.0591964	0.0191887
chr13	101417001	101427000	39	0.0738504	0.0278304
chr13	101418001	101428000	38	0.097716	0.0422788
chr13	101419001	101429000	44	0.091434	0.0360308
chr13	101420001	101430000	46	0.129104	0.0569658
chr13	101421001	101431000	44	0.130802	0.0588042
chr13	101422001	101432000	41	0.133315	0.0586858
chr13	101423001	101433000	35	0.160791	0.0747073
chr13	101424001	101434000	28	0.199114	0.0951039
chr13	101425001	101435000	26	0.197488	0.0919128
chr13	101426001	101436000	26	0.179848	0.0821608
chr13	101427001	101437000	24	0.175203	0.0803065
chr13	101428001	101438000	22	0.120695	0.0470948
chr13	101429001	101439000	13	0.158498	0.0860724
chr13	101430001	101440000	6	0.0694824	0.0683772
chr13	101431001	101441000	8	0.0579141	0.0562525
chr13	101432001	101442000	9	0.0500815	0.0480313
chr13	101433001	101443000	12	0.0692072	0.0655783
chr13	101434001	101444000	14	0.0658439	0.057392
chr13	101435001	101445000	16	0.0700666	0.0612426
chr13	101436001	101446000	19	0.0718719	0.0634587
chr13	101437001	101447000	21	0.119975	0.0980545
chr13	101438001	101448000	23	0.114214	0.0915197
chr13	101439001	101449000	23	0.148974	0.114868
chr13	101440001	101450000	22	0.15616	0.120594
chr13	101441001	101451000	24	0.157577	0.12208
chr13	101442001	101452000	25	0.15576	0.121128
chr13	101443001	101453000	22	0.160477	0.121524
chr13	101444001	101454000	20	0.168554	0.132849
chr13	101445001	101455000	19	0.176816	0.141708
chr13	101446001	101456000	18	0.302625	0.214553
chr13	101447001	101457000	18	0.282587	0.161163
chr13	101448001	101458000	15	0.322931	0.180868
chr13	101449001	101459000	15	0.340506	0.188307
chr13	101450001	101460000	14	0.359359	0.192751
chr13	101451001	101461000	11	0.464344	0.213508
chr13	101452001	101462000	10	0.666915	0.321193
chr13	101453001	101463000	13	0.625353	0.254919
chr13	101454001	101464000	13	0.625353	0.254919
chr13	101455001	101465000	15	0.646339	0.294187
chr13	101456001	101466000	15	0.675694	0.304517
chr13	101457001	101467000	13	0.682684	0.391632
chr13	101458001	101468000	14	0.690085	0.416336
chr13	101459001	101469000	16	0.663037	0.360788
chr13	101460001	101470000	19	0.670028	0.413909
chr13	101461001	101471000	18	0.676894	0.438754
chr13	101462001	101472000	20	0.636335	0.442231
chr13	101463001	101473000	17	0.657109	0.514271
chr13	101464001	101474000	17	0.657109	0.514271
chr13	101465001	101475000	16	0.66092	0.508933
chr13	101466001	101476000	14	0.616337	0.464416
chr13	101467001	101477000	14	0.62459	0.428225
chr13	101468001	101478000	14	0.595489	0.373168
chr13	101469001	101479000	12	0.591345	0.38142
chr13	101470001	101480000	9	0.531026	0.276153
chr13	101471001	101481000	13	0.701075	0.447304
chr13	101472001	101482000	11	0.71949	0.405491
chr13	101473001	101483000	11	0.71949	0.405491
chr13	101474001	101484000	12	0.689417	0.371227
chr13	101475001	101485000	10	0.695828	0.374369
chr13	101476001	101486000	12	0.646326	0.395862
chr13	101477001	101487000	12	0.633895	0.410037
chr13	101478001	101488000	14	0.603091	0.448317
chr13	101479001	101489000	13	0.621323	0.484084
chr13	101480001	101490000	14	0.607044	0.447614
chr13	101481001	101491000	11	0.379248	0.264593
chr13	101482001	101492000	13	0.356727	0.239275
chr13	101483001	101493000	16	0.314165	0.193431
chr13	101484001	101494000	15	0.326275	0.206704
chr13	101485001	101495000	15	0.326275	0.206704
chr13	101486001	101496000	15	0.348462	0.210219
chr13	101487001	101497000	14	0.35908	0.215464
chr13	101488001	101498000	11	0.322386	0.153983
chr13	101489001	101499000	13	0.339755	0.194405
chr13	101490001	101500000	16	0.332806	0.215249
chr13	101491001	101501000	16	0.343137	0.238199
chr13	101492001	101502000	15	0.303205	0.202647
chr13	101493001	101503000	16	0.343946	0.241908
chr13	101494001	101504000	16	0.343946	0.241908
chr13	101495001	101505000	16	0.343946	0.241908
chr13	101496001	101506000	16	0.276386	0.225545
chr13	101497001	101507000	17	0.261809	0.211373
chr13	101498001	101508000	23	0.319299	0.257867
chr13	101499001	101509000	24	0.342443	0.273303
chr13	101500001	101510000	28	0.371903	0.298457
chr13	101501001	101511000	30	0.389526	0.317029
chr13	101502001	101512000	29	0.400582	0.337153
chr13	101503001	101513000	26	0.41341	0.364713
chr13	101504001	101514000	29	0.394477	0.330954
chr13	101505001	101515000	32	0.386014	0.328167
chr13	101506001	101516000	36	0.380332	0.32013
chr13	101507001	101517000	44	0.368367	0.32047
chr13	101508001	101518000	43	0.379414	0.32503
chr13	101509001	101519000	46	0.378276	0.311237
chr13	101510001	101520000	50	0.36848	0.296755
chr13	101511001	101521000	55	0.381073	0.309266
chr13	101512001	101522000	62	0.401414	0.333881
chr13	101513001	101523000	65	0.391987	0.324321
chr13	101514001	101524000	66	0.390831	0.321694
chr13	101515001	101525000	70	0.373433	0.294869
chr13	101516001	101526000	65	0.372186	0.291055
chr13	101517001	101527000	57	0.381059	0.287329
chr13	101518001	101528000	56	0.352733	0.263067
chr13	101519001	101529000	57	0.333742	0.250241
chr13	101520001	101530000	49	0.321938	0.24841
chr13	101521001	101531000	50	0.225636	0.174612
chr13	101522001	101532000	45	0.141256	0.11927
chr13	101523001	101533000	44	0.12068	0.105126
chr13	101524001	101534000	40	0.125067	0.108987
chr13	101525001	101535000	33	0.140989	0.12263
chr13	101526001	101536000	32	0.143681	0.124538
chr13	101527001	101537000	34	0.144439	0.121057
chr13	101528001	101538000	31	0.14224	0.113123
chr13	101529001	101539000	25	0.10349	0.0854302
chr13	101530001	101540000	23	0.0880634	0.06093
chr13	101531001	101541000	16	0.136158	0.0926076
chr13	101532001	101542000	14	0.0994695	0.0725356
chr13	101533001	101543000	12	0.103015	0.0713359
chr13	101534001	101544000	15	0.0791369	0.0534985
chr13	101535001	101545000	16	0.0780683	0.0494127
chr13	101536001	101546000	17	0.075025	0.050778
chr13	101537001	101547000	17	0.100358	0.0949922
chr13	101538001	101548000	16	0.105497	0.103546
chr13	101539001	101549000	16	0.11838	0.110393
chr13	101540001	101550000	16	0.0859181	0.100257
chr13	101541001	101551000	15	0.082505	0.091431
chr13	101542001	101552000	17	0.105036	0.112689
chr13	101543001	101553000	17	0.105623	0.112837
chr13	101544001	101554000	16	0.145654	0.146494
chr13	101545001	101555000	17	0.13769	0.153218
chr13	101546001	101556000	15	0.165851	0.168551
chr13	101547001	101557000	13	0.133111	0.144045
chr13	101548001	101558000	18	0.231941	0.183582
chr13	101549001	101559000	19	0.20449	0.176828
chr13	101550001	101560000	21	0.157089	0.142654
chr13	101551001	101561000	20	0.157487	0.146145
chr13	101552001	101562000	26	0.112913	0.103818
chr13	101553001	101563000	39	0.106743	0.095397
chr13	101554001	101564000	43	0.114945	0.0991621
chr13	101555001	101565000	49	0.120297	0.109389
chr13	101556001	101566000	58	0.117474	0.10666
chr13	101557001	101567000	62	0.117729	0.10462
chr13	101558001	101568000	60	0.101499	0.092286
chr13	101559001	101569000	64	0.106846	0.0971218
chr13	101560001	101570000	62	0.120442	0.110697
chr13	101561001	101571000	69	0.119248	0.110211
chr13	101562001	101572000	68	0.133032	0.121145
chr13	101563001	101573000	55	0.142638	0.135657
chr13	101564001	101574000	50	0.139524	0.13229
chr13	101565001	101575000	43	0.140297	0.128277
chr13	101566001	101576000	34	0.14965	0.137933
chr13	101567001	101577000	33	0.143072	0.134969
chr13	101568001	101578000	32	0.147519	0.146777
chr13	101569001	101579000	29	0.145155	0.1437
chr13	101570001	101580000	30	0.133586	0.133276
chr13	101571001	101581000	28	0.156318	0.152218
chr13	101572001	101582000	26	0.105442	0.121358
chr13	101573001	101583000	28	0.103263	0.120445
chr13	101574001	101584000	33	0.11339	0.139741
chr13	101575001	101585000	33	0.10893	0.132535
chr13	101576001	101586000	35	0.105242	0.125859
chr13	101577001	101587000	32	0.107287	0.127693
chr13	101578001	101588000	33	0.105649	0.115775
chr13	101579001	101589000	32	0.0994779	0.108204
chr13	101580001	101590000	35	0.0959107	0.101504
chr13	101581001	101591000	30	0.0719871	0.084916
chr13	101582001	101592000	26	0.0870374	0.0989171
chr13	101583001	101593000	31	0.0961274	0.0962582
chr13	101584001	101594000	33	0.103392	0.0852063
chr13	101585001	101595000	35	0.113256	0.0954642
chr13	101586001	101596000	35	0.115896	0.0996793
chr13	101587001	101597000	41	0.119184	0.100179
chr13	101588001	101598000	41	0.122812	0.104027
chr13	101589001	101599000	49	0.117731	0.100449
chr13	101590001	101600000	45	0.121419	0.103607
chr13	101591001	101601000	49	0.112148	0.0938115
chr13	101592001	101602000	52	0.117518	0.098672
chr13	101593001	101603000	49	0.112665	0.0930513
chr13	101594001	101604000	50	0.0904735	0.0719433
chr13	101595001	101605000	51	0.0861699	0.069125
chr13	101596001	101606000	54	0.0842041	0.068493
chr13	101597001	101607000	51	0.0764053	0.0638835
chr13	101598001	101608000	51	0.0631419	0.0537494
chr13	101599001	101609000	45	0.0585851	0.0476975
chr13	101600001	101610000	44	0.0557593	0.04507
chr13	101601001	101611000	42	0.0598827	0.0492625
chr13	101602001	101612000	43	0.053319	0.0429386
chr13	101603001	101613000	43	0.048598	0.0395543
chr13	101604001	101614000	38	0.0482416	0.0412333
chr13	101605001	101615000	36	0.035444	0.0290325
chr13	101606001	101616000	35	0.0274656	0.0222395
chr13	101607001	101617000	34	0.0228445	0.0193773
chr13	101608001	101618000	31	0.0220392	0.0179984
chr13	101609001	101619000	28	0.0313848	0.0259491
chr13	101610001	101620000	32	0.0265565	0.0230612
chr13	101611001	101621000	33	0.0291506	0.0252409
chr13	101612001	101622000	28	0.021427	0.0184347
chr13	101613001	101623000	24	0.0177391	0.0146132
chr13	101614001	101624000	23	0.0156627	0.0126628
chr13	101615001	101625000	24	0.0192316	0.0165492
chr13	101616001	101626000	22	0.0223074	0.0169403
chr13	101617001	101627000	20	0.022177	0.0146476
chr13	101618001	101628000	23	0.0216147	0.0138139
chr13	101619001	101629000	22	0.0139953	0.00763479
chr13	101620001	101630000	17	0.0184369	0.009094
chr13	101621001	101631000	14	0.0111129	0.00280027
chr13	101622001	101632000	14	0.0109161	0.00524859
chr13	101623001	101633000	15	0.0126698	0.00738563
chr13	101624001	101634000	12	0.0193665	0.0108995
chr13	101625001	101635000	10	0.0111192	0.00339179
chr13	101626001	101636000	9	0.0140341	0.00775362
chr13	101627001	101637000	14	0.0384601	0.0296834
chr13	101628001	101638000	12	0.041949	0.0346895
chr13	101629001	101639000	15	0.054477	0.0621436
chr13	101630001	101640000	17	0.0648226	0.0820725
chr13	101631001	101641000	18	0.0636873	0.0797626
chr13	101632001	101642000	19	0.061477	0.0746046
chr13	101633001	101643000	17	0.0695457	0.0815795
chr13	101634001	101644000	17	0.0695457	0.0815795
chr13	101635001	101645000	16	0.0786653	0.0895773
chr13	101636001	101646000	21	0.0674831	0.0764711
chr13	101637001	101647000	23	0.0642404	0.073943
chr13	101638001	101648000	28	0.0643638	0.0799814
chr13	101639001	101649000	27	0.0590303	0.0675858
chr13	101640001	101650000	29	0.0507721	0.0502365
chr13	101641001	101651000	29	0.0501934	0.0499382
chr13	101642001	101652000	28	0.0592511	0.0586673
chr13	101643001	101653000	29	0.057938	0.0552323
chr13	101644001	101654000	30	0.0640421	0.0601724
chr13	101645001	101655000	32	0.0589993	0.0563043
chr13	101646001	101656000	29	0.0990115	0.0841539
chr13	101647001	101657000	24	0.095796	0.0843555
chr13	101648001	101658000	20	0.112412	0.0997386
chr13	101649001	101659000	21	0.117327	0.113262
chr13	101650001	101660000	20	0.114349	0.117047
chr13	101651001	101661000	22	0.0985841	0.101792
chr13	101652001	101662000	25	0.0977785	0.108157
chr13	101653001	101663000	28	0.0869165	0.0961828
chr13	101654001	101664000	29	0.0756602	0.0854064
chr13	101655001	101665000	33	0.0658525	0.0722562
chr13	101656001	101666000	30	0.0294105	0.0492105
chr13	101657001	101667000	27	0.0337027	0.0548514
chr13	101658001	101668000	29	0.0211598	0.0329523
chr13	101659001	101669000	28	0.0172432	0.0278047
chr13	101660001	101670000	30	0.0111488	0.0211402
chr13	101661001	101671000	28	0.0139474	0.024068
chr13	101662001	101672000	26	-0.00401625	-0.000355075
chr13	101663001	101673000	23	-0.003633	0.000478553
chr13	101664001	101674000	25	-0.00328369	0.00137946
chr13	101665001	101675000	20	0.0161916	0.0235077
chr13	101666001	101676000	26	0.00857222	0.0180992
chr13	101667001	101677000	30	0.0112071	0.0237696
chr13	101668001	101678000	27	0.00815755	0.0244697
chr13	101669001	101679000	26	-0.000967715	0.011906
chr13	101670001	101680000	23	0.0127251	0.0300267
chr13	101671001	101681000	28	0.0170017	0.0288237
chr13	101672001	101682000	30	0.0192947	0.0302044
chr13	101673001	101683000	35	0.0277605	0.0351949
chr13	101674001	101684000	33	0.0273958	0.0370197
chr13	101675001	101685000	34	0.0197226	0.0262441
chr13	101676001	101686000	30	0.0305232	0.0364457
chr13	101677001	101687000	29	0.0516124	0.055608
chr13	101678001	101688000	30	0.0701974	0.0688494
chr13	101679001	101689000	31	0.0660658	0.0650909
chr13	101680001	101690000	30	0.0625926	0.0585855
chr13	101681001	101691000	25	0.0717509	0.0700927
chr13	101682001	101692000	23	0.0754203	0.0733368
chr13	101683001	101693000	18	0.080787	0.0763187
chr13	101684001	101694000	19	0.0930059	0.0845168
chr13	101685001	101695000	17	0.10393	0.0938391
chr13	101686001	101696000	15	0.10426	0.092918
chr13	101687001	101697000	12	0.073016	0.0526668
chr13	101688001	101698000	10	0.0319411	0.0222421
chr13	101689001	101699000	11	0.0336074	0.0238991
chr13	101690001	101700000	18	0.0481592	0.0400449
chr13	101691001	101701000	22	0.044195	0.0388497
chr13	101692001	101702000	24	0.0586285	0.0508863
chr13	101693001	101703000	23	0.0606966	0.0539175
chr13	101694001	101704000	21	0.0525164	0.0488563
chr13	101695001	101705000	21	0.0525164	0.0488563
chr13	101696001	101706000	24	0.0933874	0.0764041
chr13	101697001	101707000	25	0.124905	0.0958496
chr13	101698001	101708000	29	0.160553	0.119767
chr13	101699001	101709000	27	0.201494	0.149562
chr13	101700001	101710000	20	0.251508	0.187483
chr13	101701001	101711000	19	0.286774	0.222827
chr13	101702001	101712000	15	0.334402	0.258848
chr13	101703001	101713000	16	0.325949	0.255385
chr13	101704001	101714000	15	0.332268	0.271186
chr13	101705001	101715000	15	0.332268	0.271186
chr13	101706001	101716000	17	0.286964	0.207107
chr13	101707001	101717000	24	0.241726	0.176431
chr13	101708001	101718000	24	0.19828	0.138666
chr13	101709001	101719000	24	0.173647	0.126531
chr13	101710001	101720000	25	0.170198	0.123904
chr13	101711001	101721000	25	0.168935	0.119836
chr13	101712001	101722000	27	0.165065	0.109463
chr13	101713001	101723000	28	0.165226	0.105837
chr13	101714001	101724000	34	0.16827	0.112257
chr13	101715001	101725000	37	0.165563	0.114516
chr13	101716001	101726000	34	0.193964	0.131733
chr13	101717001	101727000	28	0.202586	0.140061
chr13	101718001	101728000	26	0.216368	0.163228
chr13	101719001	101729000	27	0.216974	0.167167
chr13	101720001	101730000	25	0.221986	0.169969
chr13	101721001	101731000	21	0.229083	0.173893
chr13	101722001	101732000	19	0.23578	0.194323
chr13	101723001	101733000	17	0.238934	0.204752
chr13	101724001	101734000	11	0.276722	0.238863
chr13	101725001	101735000	9	0.355427	0.272617
chr13	101726001	101736000	7	0.297991	0.278707
chr13	101727001	101737000	6	0.246421	0.246421
chr13	101728001	101738000	6	0.205994	0.217409
chr13	101729001	101739000	6	0.122039	0.170222
chr13	101730001	101740000	8	0.146492	0.189272
chr13	101731001	101741000	8	0.146492	0.189272
chr13	101732001	101742000	11	0.162698	0.197037
chr13	101733001	101743000	19	0.116618	0.147795
chr13	101734001	101744000	21	0.125745	0.155722
chr13	101735001	101745000	23	0.124307	0.149284
chr13	101736001	101746000	28	0.107511	0.134261
chr13	101737001	101747000	29	0.108559	0.13159
chr13	101738001	101748000	30	0.100563	0.122812
chr13	101739001	101749000	31	0.0985174	0.117506
chr13	101740001	101750000	46	0.0733851	0.0764744
chr13	101741001	101751000	51	0.0843204	0.0813011
chr13	101742001	101752000	54	0.0889348	0.0741215
chr13	101743001	101753000	47	0.0901932	0.0735044
chr13	101744001	101754000	46	0.0871755	0.0678653
chr13	101745001	101755000	46	0.0785452	0.0613563
chr13	101746001	101756000	43	0.0833202	0.0626579
chr13	101747001	101757000	45	0.0754115	0.0572702
chr13	101748001	101758000	45	0.079396	0.0597294
chr13	101749001	101759000	42	0.0816411	0.0599942
chr13	101750001	101760000	26	0.108362	0.0863319
chr13	101751001	101761000	21	0.093133	0.0769567
chr13	101752001	101762000	17	0.063037	0.0671387
chr13	101753001	101763000	18	0.0636643	0.0676136
chr13	101754001	101764000	19	0.0596583	0.0598822
chr13	101755001	101765000	16	0.0661595	0.0642107
chr13	101756001	101766000	15	0.0633626	0.0615027
chr13	101757001	101767000	14	0.0588368	0.0568733
chr13	101758001	101768000	11	0.0462666	0.0453227
chr13	101759001	101769000	13	0.0399933	0.0413551
chr13	101760001	101770000	13	0.0399933	0.0413551
chr13	101761001	101771000	13	0.0399933	0.0413551
chr13	101762001	101772000	11	0.046634	0.0457192
chr13	101763001	101773000	9	0.0383562	0.0371536
chr13	101764001	101774000	9	0.0331151	0.044772
chr13	101765001	101775000	13	0.128529	0.10217
chr13	101766001	101776000	12	0.131047	0.102947
chr13	101767001	101777000	10	0.155128	0.116897
chr13	101768001	101778000	16	0.111624	0.0669051
chr13	101769001	101779000	17	0.0957372	0.0531474
chr13	101770001	101780000	17	0.0889087	0.0472468
chr13	101771001	101781000	18	0.0786069	0.0416345
chr13	101772001	101782000	18	0.0786069	0.0416345
chr13	101773001	101783000	18	0.0786069	0.0416345
chr13	101774001	101784000	17	0.077088	0.0360836
chr13	101775001	101785000	14	-0.0247198	-0.0235289
chr13	101776001	101786000	15	-0.0273702	-0.0255453
chr13	101777001	101787000	14	-0.028863	-0.0268969
chr13	101778001	101788000	9	-0.0208592	-0.0205618
chr13	101779001	101789000	6	-0.0105886	-0.0095245
chr13	101780001	101790000	6	-0.0146666	-0.0158512
chr13	101781001	101791000	7	0.0145457	0.010351
chr13	101782001	101792000	7	0.0145457	0.010351
chr13	101783001	101793000	9	0.00755017	0.00293984
chr13	101784001	101794000	16	0.0048297	0.00472705
chr13	101785001	101795000	27	0.0230928	0.0173387
chr13	101786001	101796000	29	0.0226827	0.0208951
chr13	101787001	101797000	34	0.0233906	0.0216756
chr13	101788001	101798000	34	0.0210665	0.0196909
chr13	101789001	101799000	36	0.0228381	0.0236353
chr13	101790001	101800000	38	0.0314291	0.0290223
chr13	101791001	101801000	37	0.0319696	0.0295977
chr13	101792001	101802000	41	0.0322092	0.0282
chr13	101793001	101803000	45	0.0388877	0.0339786
chr13	101794001	101804000	39	0.0503015	0.0440436
chr13	101795001	101805000	29	0.051325	0.0464695
chr13	101796001	101806000	29	0.052208	0.0417425
chr13	101797001	101807000	25	0.0559942	0.0427972
chr13	101798001	101808000	27	0.0668419	0.0506866
chr13	101799001	101809000	28	0.0618732	0.0412555
chr13	101800001	101810000	25	0.0557507	0.0379441
chr13	101801001	101811000	26	0.0503269	0.0333068
chr13	101802001	101812000	28	0.0477457	0.0324023
chr13	101803001	101813000	27	0.0441903	0.0276348
chr13	101804001	101814000	27	0.0354602	0.0254831
chr13	101805001	101815000	32	0.0386589	0.026283
chr13	101806001	101816000	29	0.0441303	0.030831
chr13	101807001	101817000	28	0.0465286	0.0322745
chr13	101808001	101818000	28	0.0285394	0.0215036
chr13	101809001	101819000	30	0.0347219	0.025944
chr13	101810001	101820000	34	0.0469693	0.0358528
chr13	101811001	101821000	35	0.0451846	0.0313106
chr13	101812001	101822000	32	0.0447971	0.0288642
chr13	101813001	101823000	37	0.188897	0.140264
chr13	101814001	101824000	45	0.19657	0.148257
chr13	101815001	101825000	42	0.198595	0.156868
chr13	101816001	101826000	47	0.215147	0.168247
chr13	101817001	101827000	58	0.257223	0.206671
chr13	101818001	101828000	64	0.303305	0.24735
chr13	101819001	101829000	71	0.315586	0.250955
chr13	101820001	101830000	70	0.337056	0.269515
chr13	101821001	101831000	71	0.326942	0.268646
chr13	101822001	101832000	70	0.336649	0.279255
chr13	101823001	101833000	61	0.310782	0.247236
chr13	101824001	101834000	52	0.324663	0.25741
chr13	101825001	101835000	55	0.320144	0.248535
chr13	101826001	101836000	53	0.309147	0.234809
chr13	101827001	101837000	42	0.281101	0.199181
chr13	101828001	101838000	36	0.206295	0.131722
chr13	101829001	101839000	25	0.16621	0.104401
chr13	101830001	101840000	22	0.0645669	0.0509577
chr13	101831001	101841000	18	0.0740357	0.0562763
chr13	101832001	101842000	20	0.0384541	0.0322276
chr13	101833001	101843000	19	0.0422162	0.0357454
chr13	101834001	101844000	18	0.0476259	0.0406267
chr13	101835001	101845000	14	0.0217143	0.0241145
chr13	101836001	101846000	11	0.0271836	0.02209
chr13	101837001	101847000	13	0.0225813	0.0190061
chr13	101838001	101848000	12	-0.00344281	0.00169222
chr13	101839001	101849000	11	-0.00375465	0.0018819
chr13	101840001	101850000	13	-0.00145111	0.00305499
chr13	101841001	101851000	15	0.0106063	0.0126154
chr13	101842001	101852000	11	0.013547	0.0139541
chr13	101843001	101853000	12	0.0207823	0.0219767
chr13	101844001	101854000	13	0.0202817	0.0213703
chr13	101845001	101855000	12	0.0283409	0.0295583
chr13	101846001	101856000	13	0.027412	0.0284484
chr13	101847001	101857000	13	0.0254541	0.0251281
chr13	101848001	101858000	13	0.018279	0.0187667
chr13	101849001	101859000	21	0.0837647	0.0840099
chr13	101850001	101860000	27	0.0999161	0.100269
chr13	101851001	101861000	28	0.107005	0.109078
chr13	101852001	101862000	36	0.102988	0.103488
chr13	101853001	101863000	42	0.110588	0.111309
chr13	101854001	101864000	50	0.0971923	0.098097
chr13	101855001	101865000	51	0.102116	0.102423
chr13	101856001	101866000	56	0.100892	0.101382
chr13	101857001	101867000	58	0.104639	0.104878
chr13	101858001	101868000	69	0.108489	0.0991086
chr13	101859001	101869000	62	0.0962134	0.0887054
chr13	101860001	101870000	55	0.090812	0.0816688
chr13	101861001	101871000	56	0.0885493	0.0788049
chr13	101862001	101872000	52	0.0952085	0.0839881
chr13	101863001	101873000	46	0.0847036	0.0730435
chr13	101864001	101874000	42	0.0987426	0.0854094
chr13	101865001	101875000	43	0.0853363	0.0752331
chr13	101866001	101876000	40	0.0802948	0.0706022
chr13	101867001	101877000	42	0.0641646	0.0562172
chr13	101868001	101878000	33	0.0495096	0.0489655
chr13	101869001	101879000	34	0.0436363	0.0421244
chr13	101870001	101880000	39	0.0356889	0.0349103
chr13	101871001	101881000	39	0.0229312	0.0219163
chr13	101872001	101882000	49	-0.00487173	-0.00522365
chr13	101873001	101883000	62	-0.0124909	-0.0123566
chr13	101874001	101884000	61	-0.0219479	-0.0226901
chr13	101875001	101885000	71	-0.00899172	-0.0147182
chr13	101876001	101886000	78	-0.00744404	-0.0138796
chr13	101877001	101887000	82	0.00662721	0.00218629
chr13	101878001	101888000	83	0.0189597	0.0109977
chr13	101879001	101889000	84	0.0184204	0.0105666
chr13	101880001	101890000	83	0.0357961	0.0304553
chr13	101881001	101891000	86	0.046524	0.0404217
chr13	101882001	101892000	79	0.0838915	0.0713782
chr13	101883001	101893000	68	0.130557	0.110831
chr13	101884001	101894000	69	0.13046	0.11489
chr13	101885001	101895000	61	0.188571	0.155743
chr13	101886001	101896000	53	0.237542	0.195426
chr13	101887001	101897000	47	0.291804	0.232639
chr13	101888001	101898000	42	0.306446	0.244218
chr13	101889001	101899000	40	0.323587	0.256816
chr13	101890001	101900000	39	0.31137	0.233676
chr13	101891001	101901000	35	0.328079	0.254631
chr13	101892001	101902000	32	0.308351	0.238553
chr13	101893001	101903000	32	0.277716	0.205379
chr13	101894001	101904000	28	0.307574	0.230651
chr13	101895001	101905000	43	0.201213	0.13044
chr13	101896001	101906000	48	0.145994	0.094245
chr13	101897001	101907000	45	0.090774	0.0623887
chr13	101898001	101908000	48	0.082999	0.0577457
chr13	101899001	101909000	50	0.0800604	0.0562499
chr13	101900001	101910000	48	0.0728291	0.0516672
chr13	101901001	101911000	46	0.0558204	0.039435
chr13	101902001	101912000	46	0.0860973	0.0499337
chr13	101903001	101913000	46	0.0814342	0.04459
chr13	101904001	101914000	46	0.0792737	0.0430101
chr13	101905001	101915000	26	0.0755492	0.0336493
chr13	101906001	101916000	21	0.109026	0.0517306
chr13	101907001	101917000	24	0.0978065	0.0452532
chr13	101908001	101918000	28	0.102205	0.0523086
chr13	101909001	101919000	42	0.083523	0.0493134
chr13	101910001	101920000	44	0.0828085	0.0499386
chr13	101911001	101921000	49	0.0905988	0.0531198
chr13	101912001	101922000	49	0.0540783	0.0388094
chr13	101913001	101923000	51	0.114791	0.0725062
chr13	101914001	101924000	54	0.111942	0.0649091
chr13	101915001	101925000	66	0.101793	0.0499771
chr13	101916001	101926000	79	0.0908852	0.0352836
chr13	101917001	101927000	85	0.0880956	0.0284376
chr13	101918001	101928000	88	0.0949073	0.025715
chr13	101919001	101929000	85	0.134835	0.0248039
chr13	101920001	101930000	86	0.152219	0.0280639
chr13	101921001	101931000	86	0.147815	0.0210807
chr13	101922001	101932000	90	0.151728	0.0265134
chr13	101923001	101933000	89	0.116583	0.0161509
chr13	101924001	101934000	87	0.116928	0.0189678
chr13	101925001	101935000	81	0.137654	0.037687
chr13	101926001	101936000	74	0.155146	0.0617295
chr13	101927001	101937000	69	0.154952	0.0754814
chr13	101928001	101938000	62	0.150204	0.0829983
chr13	101929001	101939000	52	0.141705	0.101632
chr13	101930001	101940000	50	0.128539	0.0993563
chr13	101931001	101941000	47	0.135593	0.120188
chr13	101932001	101942000	42	0.147672	0.148838
chr13	101933001	101943000	41	0.154627	0.169327
chr13	101934001	101944000	42	0.174374	0.195748
chr13	101935001	101945000	36	0.175014	0.1988
chr13	101936001	101946000	34	0.16888	0.190736
chr13	101937001	101947000	32	0.201545	0.213591
chr13	101938001	101948000	35	0.228838	0.229304
chr13	101939001	101949000	35	0.280697	0.257405
chr13	101940001	101950000	46	0.261311	0.226501
chr13	101941001	101951000	43	0.265388	0.231183
chr13	101942001	101952000	44	0.241898	0.20718
chr13	101943001	101953000	46	0.200302	0.167376
chr13	101944001	101954000	50	0.163839	0.127862
chr13	101945001	101955000	53	0.155916	0.123735
chr13	101946001	101956000	51	0.154883	0.126221
chr13	101947001	101957000	55	0.137012	0.105485
chr13	101948001	101958000	54	0.117866	0.0868237
chr13	101949001	101959000	57	0.0801681	0.0626931
chr13	101950001	101960000	48	0.0574828	0.0485551
chr13	101951001	101961000	52	0.0566658	0.0484969
chr13	101952001	101962000	51	0.0514192	0.0452529
chr13	101953001	101963000	58	0.0685714	0.0637323
chr13	101954001	101964000	51	0.077042	0.071493
chr13	101955001	101965000	52	0.0731	0.0679155
chr13	101956001	101966000	49	0.0745533	0.0683363
chr13	101957001	101967000	43	0.0816494	0.0768636
chr13	101958001	101968000	39	0.0853389	0.0819014
chr13	101959001	101969000	32	0.0901634	0.0845593
chr13	101960001	101970000	30	0.0809482	0.0763157
chr13	101961001	101971000	27	0.0790568	0.0757643
chr13	101962001	101972000	24	0.0721916	0.0719996
chr13	101963001	101973000	13	0.0175155	0.0151122
chr13	101964001	101974000	14	0.0158333	0.0120555
chr13	101965001	101975000	12	0.0262452	0.0146564
chr13	101966001	101976000	13	0.0235448	0.0144921
chr13	101967001	101977000	18	0.033603	0.028494
chr13	101968001	101978000	18	0.0265694	0.0219572
chr13	101969001	101979000	20	0.02175	0.0176944
chr13	101970001	101980000	18	0.0306744	0.025464
chr13	101971001	101981000	20	0.0482005	0.043203
chr13	101972001	101982000	22	0.0484891	0.0436759
chr13	101973001	101983000	26	0.0767405	0.0623886
chr13	101974001	101984000	25	0.0790651	0.0659914
chr13	101975001	101985000	24	0.0759505	0.0636196
chr13	101976001	101986000	23	0.0746337	0.0627003
chr13	101977001	101987000	18	0.0825308	0.0673679
chr13	101978001	101988000	17	0.0892019	0.0727908
chr13	101979001	101989000	16	0.09781	0.0776524
chr13	101980001	101990000	17	0.130366	0.0947479
chr13	101981001	101991000	14	0.136194	0.0898321
chr13	101982001	101992000	14	0.187164	0.133575
chr13	101983001	101993000	11	0.457868	0.276244
chr13	101984001	101994000	11	0.457868	0.276244
chr13	101985001	101995000	9	0.515942	0.333908
chr13	101986001	101996000	11	0.644182	0.501806
chr13	101987001	101997000	12	0.697093	0.580261
chr13	101988001	101998000	15	0.656796	0.528481
chr13	101989001	101999000	17	0.604191	0.482623
chr13	101990001	102000000	17	0.58053	0.458181
chr13	101991001	102001000	18	0.572453	0.433544
chr13	101992001	102002000	21	0.488018	0.334757
chr13	101993001	102003000	19	0.381023	0.267823
chr13	101994001	102004000	22	0.350025	0.24132
chr13	101995001	102005000	23	0.343822	0.240083
chr13	101996001	102006000	21	0.226105	0.160138
chr13	101997001	102007000	22	0.151281	0.0942497
chr13	101998001	102008000	20	0.0975486	0.0702049
chr13	101999001	102009000	19	0.168931	0.102076
chr13	102000001	102010000	21	0.161091	0.100769
chr13	102001001	102011000	24	0.149402	0.108284
chr13	102002001	102012000	25	0.14747	0.116952
chr13	102003001	102013000	31	0.155205	0.135698
chr13	102004001	102014000	39	0.168337	0.161353
chr13	102005001	102015000	45	0.162934	0.159589
chr13	102006001	102016000	52	0.123974	0.127357
chr13	102007001	102017000	54	0.110538	0.116945
chr13	102008001	102018000	57	0.095022	0.103482
chr13	102009001	102019000	57	0.0671459	0.0937674
chr13	102010001	102020000	56	0.0676222	0.0947039
chr13	102011001	102021000	53	0.0702805	0.0984447
chr13	102012001	102022000	48	0.0822587	0.11185
chr13	102013001	102023000	44	0.0685775	0.102274
chr13	102014001	102024000	35	0.0308221	0.0647728
chr13	102015001	102025000	32	0.0207291	0.0446279
chr13	102016001	102026000	27	0.0365869	0.0626723
chr13	102017001	102027000	26	0.038641	0.068841
chr13	102018001	102028000	26	0.0461494	0.0840396
chr13	102019001	102029000	25	0.0429954	0.0790124
chr13	102020001	102030000	24	0.0415791	0.0749648
chr13	102021001	102031000	27	0.0343855	0.0616709
chr13	102022001	102032000	27	0.0257194	0.0469063
chr13	102023001	102033000	26	0.0185318	0.0332791
chr13	102024001	102034000	26	0.0197476	0.0337778
chr13	102025001	102035000	25	0.0109154	0.0289596
chr13	102026001	102036000	23	0.0502333	0.0613503
chr13	102027001	102037000	23	0.133436	0.121705
chr13	102028001	102038000	20	0.158903	0.135182
chr13	102029001	102039000	26	0.189814	0.161632
chr13	102030001	102040000	34	0.194655	0.18152
chr13	102031001	102041000	31	0.201379	0.192968
chr13	102032001	102042000	34	0.225971	0.212827
chr13	102033001	102043000	38	0.20709	0.185129
chr13	102034001	102044000	37	0.217884	0.1964
chr13	102035001	102045000	35	0.22965	0.208808
chr13	102036001	102046000	34	0.215409	0.194118
chr13	102037001	102047000	31	0.192312	0.172792
chr13	102038001	102048000	32	0.186101	0.164368
chr13	102039001	102049000	27	0.165813	0.139879
chr13	102040001	102050000	20	0.13217	0.100788
chr13	102041001	102051000	21	0.140218	0.113028
chr13	102042001	102052000	20	0.0731063	0.0748345
chr13	102043001	102053000	17	0.109317	0.100802
chr13	102044001	102054000	19	0.0875496	0.0773598
chr13	102045001	102055000	21	0.0827396	0.0738488
chr13	102046001	102056000	23	0.164517	0.121724
chr13	102047001	102057000	24	0.161534	0.120302
chr13	102048001	102058000	25	0.15888	0.120051
chr13	102049001	102059000	23	0.165104	0.129246
chr13	102050001	102060000	21	0.19103	0.155061
chr13	102051001	102061000	19	0.1898	0.14793
chr13	102052001	102062000	17	0.187251	0.144768
chr13	102053001	102063000	17	0.184451	0.15296
chr13	102054001	102064000	17	0.203451	0.187077
chr13	102055001	102065000	17	0.224664	0.199081
chr13	102056001	102066000	19	0.168286	0.149676
chr13	102057001	102067000	19	0.208829	0.183833
chr13	102058001	102068000	18	0.222856	0.188376
chr13	102059001	102069000	19	0.204647	0.175934
chr13	102060001	102070000	19	0.257945	0.193202
chr13	102061001	102071000	20	0.250858	0.182709
chr13	102062001	102072000	23	0.248964	0.192481
chr13	102063001	102073000	23	0.27307	0.223686
chr13	102064001	102074000	21	0.289538	0.229473
chr13	102065001	102075000	20	0.399282	0.300897
chr13	102066001	102076000	20	0.467959	0.373152
chr13	102067001	102077000	20	0.47452	0.376235
chr13	102068001	102078000	19	0.482178	0.405015
chr13	102069001	102079000	19	0.544306	0.446624
chr13	102070001	102080000	21	0.51163	0.415089
chr13	102071001	102081000	21	0.539559	0.448865
chr13	102072001	102082000	18	0.580815	0.486911
chr13	102073001	102083000	18	0.580418	0.464264
chr13	102074001	102084000	18	0.605593	0.488347
chr13	102075001	102085000	19	0.530312	0.390034
chr13	102076001	102086000	15	0.513518	0.350484
chr13	102077001	102087000	16	0.481512	0.267825
chr13	102078001	102088000	18	0.482746	0.229192
chr13	102079001	102089000	18	0.431678	0.186089
chr13	102080001	102090000	15	0.410228	0.159025
chr13	102081001	102091000	15	0.324782	0.128391
chr13	102082001	102092000	14	0.350163	0.126733
chr13	102083001	102093000	13	0.399087	0.149621
chr13	102084001	102094000	14	0.316212	0.144422
chr13	102085001	102095000	14	0.33147	0.164758
chr13	102086001	102096000	16	0.319604	0.173304
chr13	102087001	102097000	13	0.380548	0.215137
chr13	102088001	102098000	15	0.547998	0.378366
chr13	102089001	102099000	16	0.543799	0.418763
chr13	102090001	102100000	19	0.537071	0.409328
chr13	102091001	102101000	22	0.519711	0.404954
chr13	102092001	102102000	22	0.519711	0.404954
chr13	102093001	102103000	23	0.501064	0.358108
chr13	102094001	102104000	23	0.481296	0.320595
chr13	102095001	102105000	23	0.481245	0.299122
chr13	102096001	102106000	23	0.482518	0.275673
chr13	102097001	102107000	25	0.472597	0.25267
chr13	102098001	102108000	23	0.304779	0.155628
chr13	102099001	102109000	23	0.282808	0.139045
chr13	102100001	102110000	24	0.207083	0.117942
chr13	102101001	102111000	23	0.161228	0.0847635
chr13	102102001	102112000	25	0.170957	0.0991107
chr13	102103001	102113000	28	0.165054	0.110185
chr13	102104001	102114000	29	0.166014	0.122118
chr13	102105001	102115000	30	0.151477	0.125469
chr13	102106001	102116000	31	0.146309	0.131188
chr13	102107001	102117000	32	0.136318	0.125424
chr13	102108001	102118000	31	0.127381	0.122785
chr13	102109001	102119000	31	0.124017	0.123173
chr13	102110001	102120000	30	0.110846	0.109406
chr13	102111001	102121000	32	0.100182	0.0961167
chr13	102112001	102122000	32	0.083422	0.0774686
chr13	102113001	102123000	30	0.0720141	0.0638771
chr13	102114001	102124000	28	0.0638	0.050751
chr13	102115001	102125000	27	0.0636429	0.050803
chr13	102116001	102126000	27	0.0629676	0.0480332
chr13	102117001	102127000	30	0.0629552	0.0484953
chr13	102118001	102128000	35	0.0609034	0.0437595
chr13	102119001	102129000	38	0.0349587	0.0252566
chr13	102120001	102130000	42	0.0483212	0.0406493
chr13	102121001	102131000	40	0.0395077	0.0339069
chr13	102122001	102132000	38	0.0432405	0.0374949
chr13	102123001	102133000	39	0.0416616	0.0402518
chr13	102124001	102134000	39	0.0439453	0.0437301
chr13	102125001	102135000	44	0.0450713	0.0436075
chr13	102126001	102136000	44	0.0432753	0.0450533
chr13	102127001	102137000	41	0.0624723	0.0633709
chr13	102128001	102138000	34	0.0689525	0.0730438
chr13	102129001	102139000	30	0.0768505	0.0794921
chr13	102130001	102140000	23	0.0555077	0.0636442
chr13	102131001	102141000	20	0.0715449	0.0768709
chr13	102132001	102142000	20	0.0715449	0.0768709
chr13	102133001	102143000	20	0.181387	0.149501
chr13	102134001	102144000	21	0.169811	0.139882
chr13	102135001	102145000	14	0.240982	0.180294
chr13	102136001	102146000	12	0.290431	0.246197
chr13	102137001	102147000	11	0.2812	0.232143
chr13	102138001	102148000	12	0.279599	0.218868
chr13	102139001	102149000	11	0.320992	0.243178
chr13	102140001	102150000	11	0.320992	0.243178
chr13	102141001	102151000	15	0.269141	0.208404
chr13	102142001	102152000	16	0.259382	0.205328
chr13	102143001	102153000	14	0.190863	0.142797
chr13	102144001	102154000	13	0.18758	0.151983
chr13	102145001	102155000	19	0.13858	0.119461
chr13	102146001	102156000	27	0.0833752	0.0857772
chr13	102147001	102157000	34	0.0953162	0.107284
chr13	102148001	102158000	37	0.107024	0.119074
chr13	102149001	102159000	39	0.106075	0.117436
chr13	102150001	102160000	40	0.103202	0.114116
chr13	102151001	102161000	38	0.0947643	0.107143
chr13	102152001	102162000	37	0.0928212	0.105737
chr13	102153001	102163000	35	0.087994	0.102278
chr13	102154001	102164000	38	0.129198	0.126601
chr13	102155001	102165000	32	0.140586	0.139742
chr13	102156001	102166000	28	0.307671	0.24338
chr13	102157001	102167000	22	0.451962	0.334997
chr13	102158001	102168000	23	0.53249	0.409691
chr13	102159001	102169000	28	0.585744	0.489038
chr13	102160001	102170000	32	0.557224	0.439707
chr13	102161001	102171000	36	0.53804	0.38962
chr13	102162001	102172000	39	0.510473	0.358935
chr13	102163001	102173000	39	0.510473	0.358935
chr13	102164001	102174000	37	0.519621	0.358352
chr13	102165001	102175000	38	0.518588	0.361168
chr13	102166001	102176000	33	0.475217	0.323833
chr13	102167001	102177000	31	0.415168	0.273402
chr13	102168001	102178000	26	0.340004	0.215059
chr13	102169001	102179000	20	0.0616361	0.0613944
chr13	102170001	102180000	16	0.0843065	0.0690749
chr13	102171001	102181000	14	0.0911292	0.0975029
chr13	102172001	102182000	13	0.12796	0.158313
chr13	102173001	102183000	16	0.13651	0.151633
chr13	102174001	102184000	14	0.114978	0.138394
chr13	102175001	102185000	12	0.108964	0.124906
chr13	102176001	102186000	17	0.148065	0.139046
chr13	102177001	102187000	17	0.158595	0.138506
chr13	102178001	102188000	20	0.145079	0.125167
chr13	102179001	102189000	19	0.150086	0.127504
chr13	102180001	102190000	18	0.142413	0.121282
chr13	102181001	102191000	16	0.149453	0.118477
chr13	102182001	102192000	18	0.210835	0.140989
chr13	102183001	102193000	16	0.211952	0.134882
chr13	102184001	102194000	17	0.269244	0.167262
chr13	102185001	102195000	19	0.256185	0.158275
chr13	102186001	102196000	18	0.310552	0.199617
chr13	102187001	102197000	22	0.330588	0.242025
chr13	102188001	102198000	31	0.289721	0.232679
chr13	102189001	102199000	39	0.259932	0.21285
chr13	102190001	102200000	45	0.253821	0.209502
chr13	102191001	102201000	44	0.272247	0.227612
chr13	102192001	102202000	42	0.251069	0.214821
chr13	102193001	102203000	48	0.245102	0.203977
chr13	102194001	102204000	49	0.232932	0.201682
chr13	102195001	102205000	48	0.237599	0.207802
chr13	102196001	102206000	49	0.224493	0.19634
chr13	102197001	102207000	48	0.202547	0.176641
chr13	102198001	102208000	43	0.23324	0.199382
chr13	102199001	102209000	40	0.269207	0.228571
chr13	102200001	102210000	39	0.295552	0.245753
chr13	102201001	102211000	42	0.286116	0.237087
chr13	102202001	102212000	44	0.264248	0.222949
chr13	102203001	102213000	39	0.260573	0.233644
chr13	102204001	102214000	40	0.236934	0.211322
chr13	102205001	102215000	40	0.244493	0.221227
chr13	102206001	102216000	38	0.24293	0.223401
chr13	102207001	102217000	38	0.250477	0.22594
chr13	102208001	102218000	40	0.175316	0.160418
chr13	102209001	102219000	40	0.149179	0.146766
chr13	102210001	102220000	38	0.129876	0.146463
chr13	102211001	102221000	37	0.128708	0.151205
chr13	102212001	102222000	35	0.136156	0.16146
chr13	102213001	102223000	38	0.129464	0.147552
chr13	102214001	102224000	44	0.14905	0.154221
chr13	102215001	102225000	46	0.132529	0.131852
chr13	102216001	102226000	43	0.126406	0.12391
chr13	102217001	102227000	41	0.112054	0.112788
chr13	102218001	102228000	33	0.153648	0.143462
chr13	102219001	102229000	29	0.149595	0.134279
chr13	102220001	102230000	26	0.119715	0.101199
chr13	102221001	102231000	23	0.103937	0.0763282
chr13	102222001	102232000	25	0.125132	0.0875294
chr13	102223001	102233000	21	0.150018	0.103309
chr13	102224001	102234000	12	0.100105	0.0727577
chr13	102225001	102235000	9	0.145924	0.104615
chr13	102226001	102236000	9	0.145924	0.104615
chr13	102227001	102237000	9	0.449187	0.191896
chr13	102228001	102238000	11	0.513463	0.288074
chr13	102229001	102239000	14	0.475406	0.297871
chr13	102230001	102240000	16	0.469912	0.286829
chr13	102231001	102241000	16	0.469912	0.286829
chr13	102232001	102242000	12	0.505731	0.327753
chr13	102233001	102243000	11	0.517716	0.357892
chr13	102234001	102244000	11	0.517716	0.357892
chr13	102235001	102245000	11	0.517716	0.357892
chr13	102236001	102246000	11	0.517716	0.357892
chr13	102237001	102247000	9	0.464404	0.356257
chr13	102238001	102248000	6	0.359116	0.281954
chr13	102239001	102249000	2	0.409251	0.209539
chr13	102268001	102278000	8	0.00831004	0.00647463
chr13	102269001	102279000	8	0.00831004	0.00647463
chr13	102270001	102280000	8	0.00831004	0.00647463
chr13	102271001	102281000	8	0.00831004	0.00647463
chr13	102272001	102282000	8	0.00831004	0.00647463
chr13	102273001	102283000	8	0.00831004	0.00647463
chr13	102274001	102284000	8	0.00831004	0.00647463
chr13	102275001	102285000	8	0.00831004	0.00647463
chr13	102276001	102286000	8	0.00831004	0.00647463
chr13	102277001	102287000	8	0.00831004	0.00647463
chr13	102314001	102324000	1	0.0775877	0.0775877
chr13	102315001	102325000	1	0.0775877	0.0775877
chr13	102316001	102326000	1	0.0775877	0.0775877
chr13	102317001	102327000	1	0.0775877	0.0775877
chr13	102318001	102328000	5	-7.98706e-05	-0.00689197
chr13	102319001	102329000	5	-7.98706e-05	-0.00689197
chr13	102320001	102330000	5	-7.98706e-05	-0.00689197
chr13	102321001	102331000	5	-7.98706e-05	-0.00689197
chr13	102322001	102332000	5	-7.98706e-05	-0.00689197
chr13	102323001	102333000	5	-7.98706e-05	-0.00689197
chr13	102324001	102334000	4	-0.028112	-0.0280119
chr13	102325001	102335000	4	-0.028112	-0.0280119
chr13	102326001	102336000	4	-0.028112	-0.0280119
chr13	102327001	102337000	4	-0.028112	-0.0280119
chr13	102328001	102338000	3	0.065642	0.0553165
chr13	102329001	102339000	5	0.0803166	0.0712048
chr13	102330001	102340000	8	0.0642814	0.0570717
chr13	102331001	102341000	10	0.0618447	0.0562128
chr13	102332001	102342000	12	0.0742447	0.0666341
chr13	102333001	102343000	14	0.0617648	0.0506828
chr13	102334001	102344000	19	0.0676413	0.057222
chr13	102335001	102345000	21	0.0720552	0.0615991
chr13	102336001	102346000	24	0.0808774	0.0697858
chr13	102337001	102347000	30	0.0960564	0.0836184
chr13	102338001	102348000	30	0.0936556	0.0816693
chr13	102339001	102349000	32	0.0920574	0.0787497
chr13	102340001	102350000	36	0.0964616	0.0856251
chr13	102341001	102351000	39	0.102802	0.0924279
chr13	102342001	102352000	45	0.104616	0.0962334
chr13	102343001	102353000	47	0.104157	0.0929874
chr13	102344001	102354000	47	0.101376	0.090251
chr13	102345001	102355000	49	0.092741	0.0829147
chr13	102346001	102356000	56	0.0740761	0.0653907
chr13	102347001	102357000	55	0.0739166	0.0648806
chr13	102348001	102358000	60	0.0986521	0.0833576
chr13	102349001	102359000	68	0.0998435	0.0846147
chr13	102350001	102360000	76	0.0990102	0.0842371
chr13	102351001	102361000	85	0.0957748	0.0822
chr13	102352001	102362000	92	0.0890623	0.0746978
chr13	102353001	102363000	90	0.091586	0.0785969
chr13	102354001	102364000	87	0.0938266	0.0803443
chr13	102355001	102365000	83	0.0983444	0.0838864
chr13	102356001	102366000	74	0.109206	0.0941469
chr13	102357001	102367000	70	0.1027	0.0890962
chr13	102358001	102368000	67	0.0813097	0.073944
chr13	102359001	102369000	59	0.0759455	0.0720278
chr13	102360001	102370000	45	0.0717734	0.0678879
chr13	102361001	102371000	36	0.0648777	0.0609978
chr13	102362001	102372000	24	0.0609696	0.0620138
chr13	102363001	102373000	24	0.0568801	0.0555301
chr13	102364001	102374000	28	0.15193	0.106689
chr13	102365001	102375000	29	0.163561	0.114877
chr13	102366001	102376000	30	0.18558	0.13308
chr13	102367001	102377000	33	0.176869	0.12889
chr13	102368001	102378000	28	0.191717	0.142691
chr13	102369001	102379000	28	0.389833	0.254743
chr13	102370001	102380000	33	0.374097	0.241098
chr13	102371001	102381000	31	0.427381	0.281146
chr13	102372001	102382000	29	0.446025	0.301509
chr13	102373001	102383000	34	0.421526	0.279765
chr13	102374001	102384000	30	0.434016	0.261647
chr13	102375001	102385000	32	0.421459	0.244378
chr13	102376001	102386000	31	0.423652	0.235196
chr13	102377001	102387000	30	0.439877	0.24674
chr13	102378001	102388000	31	0.431732	0.243863
chr13	102379001	102389000	29	0.237375	0.14923
chr13	102380001	102390000	23	0.239386	0.147288
chr13	102381001	102391000	22	0.14111	0.115149
chr13	102382001	102392000	21	0.139323	0.112579
chr13	102383001	102393000	19	0.119565	0.0909693
chr13	102384001	102394000	21	0.111576	0.0877387
chr13	102385001	102395000	22	0.312369	0.164477
chr13	102386001	102396000	21	0.320318	0.166757
chr13	102387001	102397000	21	0.393057	0.224151
chr13	102388001	102398000	24	0.413784	0.249961
chr13	102389001	102399000	26	0.411772	0.270428
chr13	102390001	102400000	26	0.411772	0.270428
chr13	102391001	102401000	26	0.432492	0.297707
chr13	102392001	102402000	26	0.432492	0.297707
chr13	102393001	102403000	22	0.464292	0.362642
chr13	102394001	102404000	18	0.501605	0.428154
chr13	102395001	102405000	16	0.437663	0.404757
chr13	102396001	102406000	18	0.431335	0.379459
chr13	102397001	102407000	16	0.392244	0.324888
chr13	102398001	102408000	14	0.348774	0.286749
chr13	102399001	102409000	10	0.356992	0.276936
chr13	102400001	102410000	11	0.336188	0.264803
chr13	102401001	102411000	11	0.270693	0.20609
chr13	102402001	102412000	13	0.262939	0.195745
chr13	102403001	102413000	20	0.215779	0.16935
chr13	102404001	102414000	36	0.20722	0.183806
chr13	102405001	102415000	41	0.191474	0.175386
chr13	102406001	102416000	51	0.189336	0.180566
chr13	102407001	102417000	59	0.19411	0.188086
chr13	102408001	102418000	65	0.195979	0.191187
chr13	102409001	102419000	67	0.195699	0.190287
chr13	102410001	102420000	69	0.195442	0.189014
chr13	102411001	102421000	73	0.196512	0.183085
chr13	102412001	102422000	74	0.19324	0.181469
chr13	102413001	102423000	66	0.195668	0.185157
chr13	102414001	102424000	51	0.200594	0.186896
chr13	102415001	102425000	46	0.2013	0.187499
chr13	102416001	102426000	36	0.212726	0.196048
chr13	102417001	102427000	28	0.218423	0.197348
chr13	102418001	102428000	25	0.22779	0.192865
chr13	102419001	102429000	23	0.231751	0.195633
chr13	102420001	102430000	20	0.243519	0.203168
chr13	102421001	102431000	15	0.26244	0.260053
chr13	102422001	102432000	13	0.368549	0.327888
chr13	102423001	102433000	13	0.368549	0.327888
chr13	102424001	102434000	13	0.34864	0.291851
chr13	102425001	102435000	12	0.348953	0.294803
chr13	102426001	102436000	10	0.331441	0.27327
chr13	102427001	102437000	11	0.426729	0.356207
chr13	102428001	102438000	6	0.593255	0.504433
chr13	102429001	102439000	7	0.523165	0.461159
chr13	102430001	102440000	10	0.454665	0.427283
chr13	102431001	102441000	9	0.453319	0.421119
chr13	102432001	102442000	8	0.414468	0.38589
chr13	102433001	102443000	9	0.414812	0.389967
chr13	102434001	102444000	11	0.381969	0.386506
chr13	102435001	102445000	12	0.392558	0.365957
chr13	102436001	102446000	12	0.392558	0.365957
chr13	102437001	102447000	10	0.294716	0.289423
chr13	102438001	102448000	10	0.294716	0.289423
chr13	102439001	102449000	10	0.323071	0.318412
chr13	102440001	102450000	8	0.228649	0.272923
chr13	102441001	102451000	8	0.228649	0.272923
chr13	102442001	102452000	8	0.228649	0.272923
chr13	102443001	102453000	8	0.241529	0.281525
chr13	102444001	102454000	5	0.278865	0.287499
chr13	102445001	102455000	4	0.254547	0.309659
chr13	102446001	102456000	4	0.254547	0.309659
chr13	102447001	102457000	6	0.199131	0.258018
chr13	102448001	102458000	7	0.187169	0.215836
chr13	102449001	102459000	7	0.13964	0.143974
chr13	102450001	102460000	10	0.13616	0.113172
chr13	102451001	102461000	11	0.129141	0.101826
chr13	102452001	102462000	12	0.148805	0.113783
chr13	102453001	102463000	14	0.123674	0.0885189
chr13	102454001	102464000	16	0.103548	0.0788806
chr13	102455001	102465000	16	0.103262	0.0759187
chr13	102456001	102466000	16	0.103262	0.0759187
chr13	102457001	102467000	17	0.0775199	0.0506107
chr13	102458001	102468000	17	0.0795811	0.0575803
chr13	102459001	102469000	17	0.0790033	0.0597653
chr13	102460001	102470000	14	0.0856781	0.0740151
chr13	102461001	102471000	14	0.0934979	0.0861443
chr13	102462001	102472000	13	0.0784169	0.0739009
chr13	102463001	102473000	11	0.0713859	0.0677594
chr13	102464001	102474000	9	0.0878089	0.0802809
chr13	102465001	102475000	8	0.0763962	0.0697588
chr13	102466001	102476000	9	0.0728723	0.0641081
chr13	102467001	102477000	8	0.0764236	0.0688097
chr13	102468001	102478000	7	0.0759871	0.0670354
chr13	102469001	102479000	9	0.084574	0.0782212
chr13	102470001	102480000	12	0.0724533	0.10042
chr13	102471001	102481000	13	0.0759347	0.118439
chr13	102472001	102482000	13	0.0759347	0.118439
chr13	102473001	102483000	12	0.0643156	0.115816
chr13	102474001	102484000	12	0.0643156	0.115816
chr13	102475001	102485000	12	0.0643156	0.115816
chr13	102476001	102486000	11	0.0678242	0.124627
chr13	102477001	102487000	9	0.121769	0.160249
chr13	102478001	102488000	9	0.121769	0.160249
chr13	102479001	102489000	6	0.130405	0.196997
chr13	102480001	102490000	2	0.246421	0.246421
chr13	102482001	102492000	2	-0.0190792	-0.0192481
chr13	102483001	102493000	4	-0.0267783	-0.0268903
chr13	102484001	102494000	5	-0.0270229	-0.0271121
chr13	102485001	102495000	6	-0.0185505	-0.0154675
chr13	102486001	102496000	6	-0.0185505	-0.0154675
chr13	102487001	102497000	6	-0.0185505	-0.0154675
chr13	102488001	102498000	6	-0.0185505	-0.0154675
chr13	102489001	102499000	6	-0.0185505	-0.0154675
chr13	102490001	102500000	6	-0.0185505	-0.0154675
chr13	102491001	102501000	6	-0.0185505	-0.0154675
chr13	102492001	102502000	4	-0.0182633	-0.0135773
chr13	102493001	102503000	2	0.000885899	0.00737808
chr13	102494001	102504000	1	0.0427553	0.0427553
chr13	102506001	102516000	7	0.0845745	0.12825
chr13	102507001	102517000	8	0.0644733	0.107576
chr13	102508001	102518000	8	0.0644733	0.107576
chr13	102509001	102519000	8	0.0644733	0.107576
chr13	102510001	102520000	8	0.0644733	0.107576
chr13	102511001	102521000	8	0.0644733	0.107576
chr13	102512001	102522000	8	0.0644733	0.107576
chr13	102513001	102523000	8	0.0644733	0.107576
chr13	102514001	102524000	8	0.0644733	0.107576
chr13	102515001	102525000	8	0.0644733	0.107576
chr13	102516001	102526000	1	-0.0371451	-0.0371451
chr13	102517001	102527000	3	-0.00516304	0.0174451
chr13	102518001	102528000	3	-0.00516304	0.0174451
chr13	102519001	102529000	3	-0.00516304	0.0174451
chr13	102520001	102530000	3	-0.00516304	0.0174451
chr13	102521001	102531000	3	-0.00516304	0.0174451
chr13	102522001	102532000	3	-0.00516304	0.0174451
chr13	102523001	102533000	3	-0.00516304	0.0174451
chr13	102524001	102534000	3	-0.00516304	0.0174451
chr13	102525001	102535000	3	-0.00516304	0.0174451
chr13	102526001	102536000	3	-0.00516304	0.0174451
chr13	102527001	102537000	2	0.173251	0.191819
chr13	102528001	102538000	4	0.1004	0.122352
chr13	102529001	102539000	5	0.0936017	0.110927
chr13	102530001	102540000	5	0.0936017	0.110927
chr13	102531001	102541000	17	0.206728	0.19665
chr13	102532001	102542000	19	0.19051	0.177982
chr13	102533001	102543000	20	0.184376	0.16824
chr13	102534001	102544000	21	0.176294	0.163041
chr13	102535001	102545000	22	0.177297	0.166704
chr13	102536001	102546000	23	0.178271	0.170049
chr13	102537001	102547000	23	0.170898	0.162241
chr13	102538001	102548000	22	0.182656	0.170301
chr13	102539001	102549000	25	0.225599	0.205646
chr13	102540001	102550000	25	0.225599	0.205646
chr13	102541001	102551000	14	0.189163	0.179651
chr13	102542001	102552000	13	0.201934	0.200817
chr13	102543001	102553000	16	0.191826	0.19455
chr13	102544001	102554000	16	0.188521	0.191827
chr13	102545001	102555000	15	0.187533	0.188374
chr13	102546001	102556000	14	0.186509	0.184427
chr13	102547001	102557000	14	0.195985	0.192498
chr13	102548001	102558000	13	0.203801	0.19801
chr13	102549001	102559000	9	0.134157	0.123819
chr13	102550001	102560000	9	0.134157	0.123819
chr13	102551001	102561000	9	0.115579	0.104674
chr13	102552001	102562000	13	0.0561538	0.0495705
chr13	102553001	102563000	11	0.0293957	0.0100235
chr13	102554001	102564000	12	0.018818	0.000309834
chr13	102555001	102565000	13	0.0153602	-0.00350711
chr13	102556001	102566000	13	0.0153602	-0.00350711
chr13	102557001	102567000	12	-0.0342988	-0.0344804
chr13	102558001	102568000	14	0.0044373	0.0064234
chr13	102559001	102569000	17	0.034784	0.0255336
chr13	102560001	102570000	20	0.0423709	0.0319689
chr13	102561001	102571000	22	0.0444005	0.0350862
chr13	102562001	102572000	21	0.0617556	0.0532545
chr13	102563001	102573000	21	0.123976	0.0945613
chr13	102564001	102574000	20	0.166934	0.136689
chr13	102565001	102575000	20	0.173189	0.147488
chr13	102566001	102576000	24	0.176507	0.154714
chr13	102567001	102577000	24	0.184248	0.162896
chr13	102568001	102578000	22	0.183033	0.15481
chr13	102569001	102579000	19	0.186988	0.16114
chr13	102570001	102580000	17	0.27981	0.212857
chr13	102571001	102581000	18	0.354264	0.284342
chr13	102572001	102582000	20	0.399211	0.338426
chr13	102573001	102583000	23	0.457875	0.399342
chr13	102574001	102584000	22	0.451415	0.387633
chr13	102575001	102585000	25	0.495992	0.424891
chr13	102576001	102586000	27	0.556486	0.487059
chr13	102577001	102587000	29	0.539005	0.461517
chr13	102578001	102588000	33	0.518821	0.438283
chr13	102579001	102589000	46	0.461155	0.370645
chr13	102580001	102590000	53	0.433507	0.340979
chr13	102581001	102591000	53	0.424775	0.329022
chr13	102582001	102592000	50	0.414311	0.319267
chr13	102583001	102593000	49	0.361046	0.264491
chr13	102584001	102594000	50	0.353354	0.258539
chr13	102585001	102595000	50	0.297467	0.218429
chr13	102586001	102596000	45	0.229432	0.168814
chr13	102587001	102597000	48	0.234493	0.1832
chr13	102588001	102598000	46	0.225694	0.172338
chr13	102589001	102599000	33	0.207652	0.161856
chr13	102590001	102600000	25	0.158065	0.142273
chr13	102591001	102601000	21	0.109963	0.122302
chr13	102592001	102602000	22	0.109726	0.127465
chr13	102593001	102603000	23	0.131371	0.143445
chr13	102594001	102604000	24	0.134036	0.14451
chr13	102595001	102605000	24	0.118779	0.129774
chr13	102596001	102606000	27	0.125388	0.134092
chr13	102597001	102607000	21	0.0928846	0.0973753
chr13	102598001	102608000	19	0.0975843	0.0963985
chr13	102599001	102609000	21	0.0899379	0.0894592
chr13	102600001	102610000	27	0.0911959	0.0849024
chr13	102601001	102611000	37	0.0940929	0.0877384
chr13	102602001	102612000	37	0.0766959	0.0742961
chr13	102603001	102613000	33	0.0635511	0.0634176
chr13	102604001	102614000	35	0.0581683	0.0574969
chr13	102605001	102615000	34	0.0695314	0.0673556
chr13	102606001	102616000	41	0.0760546	0.0659792
chr13	102607001	102617000	43	0.0768645	0.0669765
chr13	102608001	102618000	44	0.0758192	0.0659087
chr13	102609001	102619000	42	0.0785424	0.0679264
chr13	102610001	102620000	40	0.090514	0.0760499
chr13	102611001	102621000	32	0.0817731	0.065774
chr13	102612001	102622000	28	0.0910449	0.0717061
chr13	102613001	102623000	29	0.0849614	0.06691
chr13	102614001	102624000	26	0.0979243	0.077609
chr13	102615001	102625000	25	0.0936409	0.0702454
chr13	102616001	102626000	16	0.0755984	0.0509999
chr13	102617001	102627000	19	0.0668003	0.0387719
chr13	102618001	102628000	22	0.0834471	0.0487406
chr13	102619001	102629000	27	0.104641	0.0560608
chr13	102620001	102630000	26	0.107934	0.0521571
chr13	102621001	102631000	24	0.11915	0.0558066
chr13	102622001	102632000	24	0.11915	0.0558066
chr13	102623001	102633000	22	0.134178	0.0607377
chr13	102624001	102634000	21	0.134254	0.0572997
chr13	102625001	102635000	19	0.153174	0.0676553
chr13	102626001	102636000	17	0.166567	0.07869
chr13	102627001	102637000	12	0.212131	0.103518
chr13	102628001	102638000	8	0.227688	0.110825
chr13	102629001	102639000	3	0.250022	0.148417
chr13	102636001	102646000	1	0.116405	0.116405
chr13	102637001	102647000	1	0.116405	0.116405
chr13	102638001	102648000	1	0.116405	0.116405
chr13	102639001	102649000	1	0.116405	0.116405
chr13	102640001	102650000	3	0.0693028	0.0543565
chr13	102641001	102651000	4	0.0495883	0.0384366
chr13	102642001	102652000	4	0.0495883	0.0384366
chr13	102643001	102653000	4	0.0495883	0.0384366
chr13	102644001	102654000	4	0.0495883	0.0384366
chr13	102645001	102655000	4	0.0495883	0.0384366
chr13	102646001	102656000	3	0.0179363	0.0124471
chr13	102647001	102657000	3	0.0179363	0.0124471
chr13	102648001	102658000	3	0.0179363	0.0124471
chr13	102649001	102659000	3	0.0179363	0.0124471
chr13	102650001	102660000	1	-0.00932303	-0.00932303
chr13	102692001	102702000	1	0.106054	0.106054
chr13	102693001	102703000	6	0.0840206	0.0713314
chr13	102694001	102704000	7	0.0819921	0.0715367
chr13	102695001	102705000	7	0.0819921	0.0715367
chr13	102696001	102706000	9	0.0688964	0.0440531
chr13	102697001	102707000	12	0.164418	0.102812
chr13	102698001	102708000	12	0.164418	0.102812
chr13	102699001	102709000	12	0.164418	0.102812
chr13	102700001	102710000	12	0.164418	0.102812
chr13	102701001	102711000	12	0.164418	0.102812
chr13	102702001	102712000	11	0.170955	0.102517
chr13	102703001	102713000	6	0.254679	0.134292
chr13	102704001	102714000	5	0.31432	0.146597
chr13	102705001	102715000	5	0.31432	0.146597
chr13	102706001	102716000	3	0.399015	0.279088
chr13	102735001	102745000	3	-0.055802	-0.0580131
chr13	102736001	102746000	3	-0.055802	-0.0580131
chr13	102737001	102747000	3	-0.055802	-0.0580131
chr13	102738001	102748000	3	-0.055802	-0.0580131
chr13	102739001	102749000	3	-0.055802	-0.0580131
chr13	102740001	102750000	3	-0.055802	-0.0580131
chr13	102741001	102751000	3	-0.055802	-0.0580131
chr13	102742001	102752000	3	-0.055802	-0.0580131
chr13	102743001	102753000	3	-0.055802	-0.0580131
chr13	102744001	102754000	3	-0.055802	-0.0580131
chr13	102747001	102757000	7	0.0188131	0.00921319
chr13	102748001	102758000	12	0.0337455	0.0268448
chr13	102749001	102759000	16	0.0388398	0.0341143
chr13	102750001	102760000	25	0.0361305	0.0226301
chr13	102751001	102761000	28	0.0350493	0.021072
chr13	102752001	102762000	37	0.0364009	0.0200235
chr13	102753001	102763000	39	0.0526684	0.0303916
chr13	102754001	102764000	41	0.0589424	0.0352382
chr13	102755001	102765000	43	0.0659481	0.0427436
chr13	102756001	102766000	44	0.0731159	0.0499582
chr13	102757001	102767000	40	0.0815651	0.0553719
chr13	102758001	102768000	36	0.0856296	0.0552847
chr13	102759001	102769000	34	0.1032	0.0671032
chr13	102760001	102770000	26	0.117509	0.0887341
chr13	102761001	102771000	24	0.119548	0.0926912
chr13	102762001	102772000	16	0.16411	0.15212
chr13	102763001	102773000	16	0.156025	0.153285
chr13	102764001	102774000	17	0.178615	0.177487
chr13	102765001	102775000	18	0.174029	0.175089
chr13	102766001	102776000	20	0.144677	0.138744
chr13	102767001	102777000	17	0.159808	0.158452
chr13	102768001	102778000	17	0.156038	0.155224
chr13	102769001	102779000	17	0.136006	0.12561
chr13	102770001	102780000	17	0.131412	0.119873
chr13	102771001	102781000	19	0.175445	0.146221
chr13	102772001	102782000	31	0.173886	0.134215
chr13	102773001	102783000	32	0.180665	0.137592
chr13	102774001	102784000	31	0.161911	0.121584
chr13	102775001	102785000	34	0.177118	0.125031
chr13	102776001	102786000	33	0.192245	0.139251
chr13	102777001	102787000	34	0.195811	0.143029
chr13	102778001	102788000	37	0.188197	0.132082
chr13	102779001	102789000	35	0.191953	0.139301
chr13	102780001	102790000	34	0.199072	0.144928
chr13	102781001	102791000	38	0.178425	0.128978
chr13	102782001	102792000	29	0.179282	0.132844
chr13	102783001	102793000	27	0.169073	0.121107
chr13	102784001	102794000	28	0.173517	0.122375
chr13	102785001	102795000	28	0.1498	0.111336
chr13	102786001	102796000	29	0.145311	0.109301
chr13	102787001	102797000	32	0.129688	0.0984597
chr13	102788001	102798000	30	0.137189	0.107735
chr13	102789001	102799000	33	0.12803	0.0978938
chr13	102790001	102800000	36	0.123156	0.0969203
chr13	102791001	102801000	33	0.111794	0.0936209
chr13	102792001	102802000	33	0.0889982	0.0778531
chr13	102793001	102803000	34	0.0896505	0.0778671
chr13	102794001	102804000	41	0.0720302	0.067382
chr13	102795001	102805000	48	0.0447795	0.0512499
chr13	102796001	102806000	49	0.0357476	0.0452108
chr13	102797001	102807000	47	0.0355423	0.0472255
chr13	102798001	102808000	45	0.0352601	0.0474674
chr13	102799001	102809000	44	0.0367591	0.0497804
chr13	102800001	102810000	43	0.0358651	0.0450787
chr13	102801001	102811000	41	0.0336904	0.0402836
chr13	102802001	102812000	37	0.0339127	0.0399457
chr13	102803001	102813000	37	0.0234631	0.0331878
chr13	102804001	102814000	36	0.0213456	0.0300911
chr13	102805001	102815000	26	0.029489	0.0351991
chr13	102806001	102816000	26	0.0200657	0.0272211
chr13	102807001	102817000	27	0.0109351	0.0175363
chr13	102808001	102818000	33	0.016916	0.017979
chr13	102809001	102819000	41	0.0255639	0.021988
chr13	102810001	102820000	51	0.0198466	0.0220621
chr13	102811001	102821000	51	0.0189211	0.0213409
chr13	102812001	102822000	51	0.0189211	0.0213409
chr13	102813001	102823000	56	0.0330666	0.0344518
chr13	102814001	102824000	51	0.0346249	0.0373796
chr13	102815001	102825000	54	0.091617	0.0577671
chr13	102816001	102826000	54	0.0927807	0.0559569
chr13	102817001	102827000	57	0.0938	0.0595229
chr13	102818001	102828000	56	0.104206	0.068347
chr13	102819001	102829000	52	0.143007	0.0938473
chr13	102820001	102830000	42	0.195719	0.129831
chr13	102821001	102831000	44	0.227106	0.158293
chr13	102822001	102832000	51	0.254477	0.180699
chr13	102823001	102833000	48	0.251656	0.179904
chr13	102824001	102834000	47	0.256815	0.181901
chr13	102825001	102835000	43	0.239497	0.172698
chr13	102826001	102836000	39	0.249613	0.194765
chr13	102827001	102837000	33	0.275069	0.218364
chr13	102828001	102838000	28	0.297255	0.237556
chr13	102829001	102839000	22	0.303562	0.238091
chr13	102830001	102840000	20	0.289599	0.221741
chr13	102831001	102841000	16	0.265979	0.186893
chr13	102832001	102842000	9	0.121328	0.0821699
chr13	102833001	102843000	5	0.171619	0.105571
chr13	102834001	102844000	2	0.172903	0.159661
chr13	102842001	102852000	5	0.133411	0.0974254
chr13	102843001	102853000	5	0.133411	0.0974254
chr13	102844001	102854000	5	0.133411	0.0974254
chr13	102845001	102855000	8	0.108971	0.0659165
chr13	102846001	102856000	8	0.108971	0.0659165
chr13	102847001	102857000	8	0.108971	0.0659165
chr13	102848001	102858000	8	0.108971	0.0659165
chr13	102849001	102859000	8	0.108971	0.0659165
chr13	102850001	102860000	8	0.108971	0.0659165
chr13	102851001	102861000	8	0.108971	0.0659165
chr13	102852001	102862000	3	0.0461573	0.0134018
chr13	102853001	102863000	3	0.0461573	0.0134018
chr13	102854001	102864000	3	0.0461573	0.0134018
chr13	102884001	102894000	2	0.0252915	0.0276845
chr13	102885001	102895000	2	0.0252915	0.0276845
chr13	102886001	102896000	3	0.0596504	0.0598885
chr13	102887001	102897000	3	0.0596504	0.0598885
chr13	102888001	102898000	3	0.0596504	0.0598885
chr13	102889001	102899000	6	0.0284967	0.0148882
chr13	102890001	102900000	10	0.0387449	0.0320621
chr13	102891001	102901000	18	0.187774	0.146337
chr13	102892001	102902000	22	0.17472	0.135211
chr13	102893001	102903000	27	0.180923	0.146695
chr13	102894001	102904000	30	0.184109	0.136204
chr13	102895001	102905000	30	0.184109	0.136204
chr13	102896001	102906000	34	0.175955	0.124491
chr13	102897001	102907000	42	0.166309	0.125212
chr13	102898001	102908000	46	0.160959	0.124207
chr13	102899001	102909000	48	0.160822	0.126724
chr13	102900001	102910000	49	0.162612	0.126541
chr13	102901001	102911000	42	0.122832	0.0949537
chr13	102902001	102912000	47	0.102132	0.0788323
chr13	102903001	102913000	48	0.0903908	0.06707
chr13	102904001	102914000	52	0.0989479	0.0743199
chr13	102905001	102915000	58	0.0947431	0.0715887
chr13	102906001	102916000	59	0.0957662	0.0752584
chr13	102907001	102917000	60	0.095411	0.0749601
chr13	102908001	102918000	60	0.0938242	0.0720704
chr13	102909001	102919000	71	0.135741	0.113769
chr13	102910001	102920000	69	0.138855	0.117065
chr13	102911001	102921000	71	0.139427	0.119123
chr13	102912001	102922000	64	0.153149	0.130145
chr13	102913001	102923000	61	0.153741	0.127524
chr13	102914001	102924000	53	0.154408	0.131994
chr13	102915001	102925000	48	0.163874	0.139672
chr13	102916001	102926000	43	0.169423	0.142526
chr13	102917001	102927000	35	0.183853	0.154069
chr13	102918001	102928000	33	0.197872	0.168468
chr13	102919001	102929000	18	0.0873581	0.083408
chr13	102920001	102930000	16	0.0644775	0.0698201
chr13	102921001	102931000	15	0.0846175	0.0804491
chr13	102922001	102932000	14	0.0833513	0.0861033
chr13	102923001	102933000	11	0.100461	0.114125
chr13	102924001	102934000	10	0.10678	0.121262
chr13	102925001	102935000	9	0.127093	0.135173
chr13	102926001	102936000	8	0.138729	0.154151
chr13	102927001	102937000	7	0.126571	0.126549
chr13	102928001	102938000	5	0.100769	0.0875189
chr13	102929001	102939000	4	0.102869	0.115854
chr13	102930001	102940000	6	0.117681	0.119483
chr13	102931001	102941000	4	0.0331014	0.0364972
chr13	102932001	102942000	3	0.0791957	0.0727178
chr13	102933001	102943000	3	0.0791957	0.0727178
chr13	102934001	102944000	3	0.0791957	0.0727178
chr13	102935001	102945000	3	0.0791957	0.0727178
chr13	102936001	102946000	3	0.0791957	0.0727178
chr13	102937001	102947000	3	0.0791957	0.0727178
chr13	102938001	102948000	3	0.0791957	0.0727178
chr13	102939001	102949000	3	0.0791957	0.0727178
chr13	102969001	102979000	2	-0.0100291	-0.0125392
chr13	102970001	102980000	7	0.199825	0.14475
chr13	102971001	102981000	13	0.183545	0.132103
chr13	102972001	102982000	16	0.163771	0.121357
chr13	102973001	102983000	22	0.227014	0.179623
chr13	102974001	102984000	28	0.230726	0.174539
chr13	102975001	102985000	31	0.245942	0.196149
chr13	102976001	102986000	31	0.245942	0.196149
chr13	102977001	102987000	32	0.246922	0.198435
chr13	102978001	102988000	39	0.249168	0.205994
chr13	102979001	102989000	40	0.250623	0.21495
chr13	102980001	102990000	41	0.260309	0.227349
chr13	102981001	102991000	38	0.281805	0.255487
chr13	102982001	102992000	40	0.269547	0.241588
chr13	102983001	102993000	41	0.232879	0.190785
chr13	102984001	102994000	39	0.227961	0.198816
chr13	102985001	102995000	38	0.217198	0.188612
chr13	102986001	102996000	41	0.22231	0.191512
chr13	102987001	102997000	43	0.27201	0.215762
chr13	102988001	102998000	36	0.274789	0.210943
chr13	102989001	102999000	33	0.282869	0.213782
chr13	102990001	103000000	28	0.271505	0.188448
chr13	102991001	103001000	26	0.288731	0.187191
chr13	102992001	103002000	23	0.341613	0.209143
chr13	102993001	103003000	20	0.3731	0.230627
chr13	102994001	103004000	17	0.390425	0.216366
chr13	102995001	103005000	16	0.473361	0.25068
chr13	102996001	103006000	13	0.525652	0.255857
chr13	102997001	103007000	11	0.386544	0.144426
chr13	102998001	103008000	15	0.458636	0.229782
chr13	102999001	103009000	16	0.434402	0.221973
chr13	103000001	103010000	16	0.468904	0.267021
chr13	103001001	103011000	24	0.321425	0.197575
chr13	103002001	103012000	26	0.303851	0.196222
chr13	103003001	103013000	24	0.327094	0.23798
chr13	103004001	103014000	27	0.299645	0.231674
chr13	103005001	103015000	30	0.284582	0.2255
chr13	103006001	103016000	34	0.297953	0.226195
chr13	103007001	103017000	34	0.302787	0.229584
chr13	103008001	103018000	30	0.256888	0.198261
chr13	103009001	103019000	30	0.256045	0.193555
chr13	103010001	103020000	31	0.265945	0.19444
chr13	103011001	103021000	25	0.330056	0.242094
chr13	103012001	103022000	28	0.32515	0.236947
chr13	103013001	103023000	36	0.3068	0.202815
chr13	103014001	103024000	39	0.304773	0.182344
chr13	103015001	103025000	37	0.273393	0.162682
chr13	103016001	103026000	36	0.252203	0.157876
chr13	103017001	103027000	36	0.245836	0.157579
chr13	103018001	103028000	36	0.245836	0.157579
chr13	103019001	103029000	35	0.250408	0.163119
chr13	103020001	103030000	34	0.225492	0.145379
chr13	103021001	103031000	32	0.193374	0.119994
chr13	103022001	103032000	25	0.181064	0.110999
chr13	103023001	103033000	15	0.14696	0.101833
chr13	103024001	103034000	8	0.171388	0.155127
chr13	103025001	103035000	6	0.16341	0.147293
chr13	103026001	103036000	6	0.0787439	0.0853881
chr13	103027001	103037000	6	0.111345	0.0871756
chr13	103028001	103038000	6	0.111345	0.0871756
chr13	103029001	103039000	8	0.0567846	0.0693685
chr13	103030001	103040000	8	0.0242441	0.0586174
chr13	103031001	103041000	10	0.435427	0.142855
chr13	103032001	103042000	10	0.435427	0.142855
chr13	103033001	103043000	10	0.435427	0.142855
chr13	103034001	103044000	10	0.435427	0.142855
chr13	103035001	103045000	13	0.425923	0.164704
chr13	103036001	103046000	18	0.460233	0.25246
chr13	103037001	103047000	19	0.461434	0.265036
chr13	103038001	103048000	20	0.445468	0.250952
chr13	103039001	103049000	21	0.445892	0.272344
chr13	103040001	103050000	20	0.447618	0.282319
chr13	103041001	103051000	19	0.406117	0.246821
chr13	103042001	103052000	20	0.404194	0.238122
chr13	103043001	103053000	21	0.402293	0.230251
chr13	103044001	103054000	22	0.419789	0.249647
chr13	103045001	103055000	19	0.422524	0.251559
chr13	103046001	103056000	12	0.339315	0.220782
chr13	103047001	103057000	12	0.339315	0.220782
chr13	103048001	103058000	12	0.376701	0.228239
chr13	103049001	103059000	12	0.391411	0.185442
chr13	103050001	103060000	14	0.32937	0.162964
chr13	103051001	103061000	12	0.382126	0.18382
chr13	103052001	103062000	14	0.425853	0.256008
chr13	103053001	103063000	14	0.437439	0.285905
chr13	103054001	103064000	15	0.420373	0.29278
chr13	103055001	103065000	17	0.393817	0.286263
chr13	103056001	103066000	19	0.394809	0.263654
chr13	103057001	103067000	17	0.390378	0.261481
chr13	103058001	103068000	16	0.39381	0.273271
chr13	103059001	103069000	14	0.374688	0.295512
chr13	103060001	103070000	13	0.432034	0.359427
chr13	103061001	103071000	15	0.43288	0.349119
chr13	103062001	103072000	12	0.417064	0.315473
chr13	103063001	103073000	12	0.405483	0.280593
chr13	103064001	103074000	11	0.385554	0.255684
chr13	103065001	103075000	9	0.420917	0.259752
chr13	103066001	103076000	10	0.435607	0.325046
chr13	103067001	103077000	12	0.444843	0.346034
chr13	103068001	103078000	13	0.456914	0.362078
chr13	103069001	103079000	14	0.503598	0.412118
chr13	103070001	103080000	16	0.457321	0.397434
chr13	103071001	103081000	16	0.451159	0.371274
chr13	103072001	103082000	18	0.419341	0.333143
chr13	103073001	103083000	18	0.415282	0.328437
chr13	103074001	103084000	18	0.407156	0.320435
chr13	103075001	103085000	18	0.407156	0.320435
chr13	103076001	103086000	19	0.470031	0.322892
chr13	103077001	103087000	20	0.468139	0.314432
chr13	103078001	103088000	20	0.459736	0.290344
chr13	103079001	103089000	20	0.424017	0.240854
chr13	103080001	103090000	20	0.429172	0.192737
chr13	103081001	103091000	24	0.416263	0.172754
chr13	103082001	103092000	26	0.43436	0.16851
chr13	103083001	103093000	34	0.413083	0.148492
chr13	103084001	103094000	37	0.406949	0.144092
chr13	103085001	103095000	41	0.351699	0.132217
chr13	103086001	103096000	42	0.150793	0.0938988
chr13	103087001	103097000	43	0.0843592	0.0806667
chr13	103088001	103098000	43	0.0843592	0.0806667
chr13	103089001	103099000	45	0.139986	0.0878792
chr13	103090001	103100000	46	0.21293	0.0993933
chr13	103091001	103101000	44	0.306233	0.113762
chr13	103092001	103102000	43	0.352807	0.126626
chr13	103093001	103103000	40	0.383636	0.135116
chr13	103094001	103104000	40	0.355616	0.115019
chr13	103095001	103105000	44	0.383915	0.124396
chr13	103096001	103106000	43	0.407024	0.142418
chr13	103097001	103107000	44	0.399136	0.128864
chr13	103098001	103108000	43	0.399935	0.130167
chr13	103099001	103109000	39	0.406851	0.129617
chr13	103100001	103110000	38	0.366809	0.110576
chr13	103101001	103111000	34	0.335106	0.0979828
chr13	103102001	103112000	31	0.307072	0.0838929
chr13	103103001	103113000	25	0.273647	0.0794148
chr13	103104001	103114000	23	0.342876	0.135811
chr13	103105001	103115000	18	0.330979	0.168985
chr13	103106001	103116000	19	0.18016	0.102334
chr13	103107001	103117000	17	0.152547	0.10338
chr13	103108001	103118000	17	0.152547	0.10338
chr13	103109001	103119000	17	0.152547	0.10338
chr13	103110001	103120000	14	0.193068	0.126756
chr13	103111001	103121000	14	0.193068	0.126756
chr13	103112001	103122000	14	0.193068	0.126756
chr13	103113001	103123000	14	0.193068	0.126756
chr13	103114001	103124000	12	0.101785	0.0675128
chr13	103115001	103125000	9	-0.0136383	-0.00778817
chr13	103116001	103126000	3	-0.0197927	-0.0200938
chr13	103144001	103154000	1	0.481025	0.481025
chr13	103145001	103155000	22	0.12157	0.0723124
chr13	103146001	103156000	26	0.160771	0.101067
chr13	103147001	103157000	29	0.177762	0.11552
chr13	103148001	103158000	32	0.189135	0.130318
chr13	103149001	103159000	39	0.165778	0.108491
chr13	103150001	103160000	40	0.163716	0.108364
chr13	103151001	103161000	41	0.165764	0.111132
chr13	103152001	103162000	59	0.170391	0.132769
chr13	103153001	103163000	65	0.161159	0.122578
chr13	103154001	103164000	70	0.148769	0.118087
chr13	103155001	103165000	49	0.173967	0.146046
chr13	103156001	103166000	45	0.153962	0.135986
chr13	103157001	103167000	42	0.138539	0.128501
chr13	103158001	103168000	39	0.120622	0.117357
chr13	103159001	103169000	34	0.157176	0.145974
chr13	103160001	103170000	33	0.159886	0.147263
chr13	103161001	103171000	32	0.156232	0.144933
chr13	103162001	103172000	14	0.127316	0.0972059
chr13	103163001	103173000	8	0.16893	0.153341
chr13	103164001	103174000	4	0.171724	0.101994
chr13	103165001	103175000	10	0.0808715	0.049142
chr13	103166001	103176000	17	0.0511664	0.0316345
chr13	103167001	103177000	27	0.0543085	0.0325768
chr13	103168001	103178000	35	0.0613094	0.0382423
chr13	103169001	103179000	40	0.0451911	0.0292488
chr13	103170001	103180000	48	0.0594746	0.0406388
chr13	103171001	103181000	53	0.0599504	0.0408952
chr13	103172001	103182000	55	0.0610854	0.0419165
chr13	103173001	103183000	59	0.0696234	0.0491666
chr13	103174001	103184000	59	0.0771606	0.055764
chr13	103175001	103185000	58	0.0853156	0.0598249
chr13	103176001	103186000	57	0.0940739	0.0656564
chr13	103177001	103187000	58	0.107535	0.0793608
chr13	103178001	103188000	65	0.112148	0.0836464
chr13	103179001	103189000	67	0.116157	0.0851053
chr13	103180001	103190000	67	0.111405	0.0804971
chr13	103181001	103191000	67	0.108378	0.0787328
chr13	103182001	103192000	69	0.106242	0.0770866
chr13	103183001	103193000	67	0.100571	0.0712346
chr13	103184001	103194000	77	0.0919897	0.0664514
chr13	103185001	103195000	78	0.110522	0.0833945
chr13	103186001	103196000	81	0.112163	0.0873467
chr13	103187001	103197000	77	0.10118	0.0801809
chr13	103188001	103198000	69	0.0960091	0.0781046
chr13	103189001	103199000	74	0.0859936	0.07279
chr13	103190001	103200000	75	0.0766909	0.0643912
chr13	103191001	103201000	77	0.0751857	0.0669843
chr13	103192001	103202000	79	0.0817974	0.0738966
chr13	103193001	103203000	78	0.082316	0.075064
chr13	103194001	103204000	71	0.11349	0.096472
chr13	103195001	103205000	72	0.116721	0.0943166
chr13	103196001	103206000	67	0.130743	0.103751
chr13	103197001	103207000	63	0.155223	0.121429
chr13	103198001	103208000	59	0.175915	0.137578
chr13	103199001	103209000	48	0.207664	0.170021
chr13	103200001	103210000	44	0.23639	0.200535
chr13	103201001	103211000	48	0.27525	0.244167
chr13	103202001	103212000	57	0.270529	0.234227
chr13	103203001	103213000	63	0.269732	0.235115
chr13	103204001	103214000	67	0.273498	0.240265
chr13	103205001	103215000	66	0.283114	0.25276
chr13	103206001	103216000	64	0.285911	0.255312
chr13	103207001	103217000	71	0.287207	0.25086
chr13	103208001	103218000	70	0.291773	0.24975
chr13	103209001	103219000	71	0.316946	0.272061
chr13	103210001	103220000	72	0.357122	0.312131
chr13	103211001	103221000	68	0.394464	0.338791
chr13	103212001	103222000	64	0.463443	0.413286
chr13	103213001	103223000	64	0.503156	0.45528
chr13	103214001	103224000	57	0.530692	0.477518
chr13	103215001	103225000	53	0.547489	0.484541
chr13	103216001	103226000	56	0.537413	0.461032
chr13	103217001	103227000	64	0.547537	0.410617
chr13	103218001	103228000	68	0.544016	0.389255
chr13	103219001	103229000	64	0.537385	0.375792
chr13	103220001	103230000	62	0.518156	0.346589
chr13	103221001	103231000	63	0.462296	0.293106
chr13	103222001	103232000	55	0.390265	0.23049
chr13	103223001	103233000	58	0.28442	0.163432
chr13	103224001	103234000	58	0.25512	0.143835
chr13	103225001	103235000	56	0.236552	0.13756
chr13	103226001	103236000	52	0.233914	0.133223
chr13	103227001	103237000	34	0.201179	0.117501
chr13	103228001	103238000	29	0.207062	0.119272
chr13	103229001	103239000	31	0.200875	0.120182
chr13	103230001	103240000	30	0.119591	0.0882578
chr13	103231001	103241000	23	0.116598	0.0810202
chr13	103232001	103242000	24	0.117882	0.0888948
chr13	103233001	103243000	18	0.0766599	0.065959
chr13	103234001	103244000	25	0.0784562	0.064586
chr13	103235001	103245000	32	0.0636711	0.0465726
chr13	103236001	103246000	34	0.0595008	0.0394466
chr13	103237001	103247000	41	0.060661	0.045791
chr13	103238001	103248000	42	0.053712	0.0378086
chr13	103239001	103249000	46	0.043296	0.0263907
chr13	103240001	103250000	46	0.0394342	0.0243635
chr13	103241001	103251000	48	0.03577	0.0226408
chr13	103242001	103252000	51	0.0391676	0.0200369
chr13	103243001	103253000	52	0.0361844	0.0158289
chr13	103244001	103254000	50	0.0276308	0.00923532
chr13	103245001	103255000	47	0.0269572	0.0121449
chr13	103246001	103256000	54	0.035895	0.0239108
chr13	103247001	103257000	53	0.0395295	0.023836
chr13	103248001	103258000	57	0.041669	0.0247245
chr13	103249001	103259000	53	0.044225	0.0287846
chr13	103250001	103260000	60	0.040932	0.0302807
chr13	103251001	103261000	60	0.0380662	0.027982
chr13	103252001	103262000	56	0.0267552	0.0245191
chr13	103253001	103263000	68	0.0202196	0.0267056
chr13	103254001	103264000	75	0.0310494	0.04606
chr13	103255001	103265000	78	0.0258724	0.0426559
chr13	103256001	103266000	69	0.0203066	0.0392167
chr13	103257001	103267000	69	0.0192831	0.0356876
chr13	103258001	103268000	63	0.016391	0.0365938
chr13	103259001	103269000	61	0.0173732	0.0376451
chr13	103260001	103270000	51	0.0181598	0.0392926
chr13	103261001	103271000	48	0.0215783	0.0436459
chr13	103262001	103272000	45	0.0244853	0.0462048
chr13	103263001	103273000	28	0.0412619	0.0629968
chr13	103264001	103274000	18	0.0721504	0.0600615
chr13	103265001	103275000	17	0.144763	0.113198
chr13	103266001	103276000	19	0.152617	0.122205
chr13	103267001	103277000	26	0.1445	0.108795
chr13	103268001	103278000	44	0.158615	0.143993
chr13	103269001	103279000	55	0.140936	0.125262
chr13	103270001	103280000	66	0.139401	0.126695
chr13	103271001	103281000	71	0.1405	0.129852
chr13	103272001	103282000	80	0.141292	0.139846
chr13	103273001	103283000	80	0.141292	0.139846
chr13	103274001	103284000	83	0.127411	0.12693
chr13	103275001	103285000	80	0.128004	0.130108
chr13	103276001	103286000	85	0.152752	0.142786
chr13	103277001	103287000	76	0.156492	0.15257
chr13	103278001	103288000	59	0.146211	0.136509
chr13	103279001	103289000	49	0.161529	0.151996
chr13	103280001	103290000	42	0.15913	0.14726
chr13	103281001	103291000	38	0.157185	0.140044
chr13	103282001	103292000	29	0.157787	0.115637
chr13	103283001	103293000	29	0.157787	0.115637
chr13	103284001	103294000	22	0.173066	0.139366
chr13	103285001	103295000	19	0.174284	0.131158
chr13	103286001	103296000	11	0.0434601	0.0315684
chr13	103287001	103297000	11	0.134861	0.106151
chr13	103288001	103298000	10	0.156075	0.120195
chr13	103289001	103299000	9	0.159471	0.13938
chr13	103290001	103300000	5	0.25052	0.208972
chr13	103291001	103301000	5	0.219876	0.202883
chr13	103292001	103302000	6	0.171255	0.164673
chr13	103293001	103303000	6	0.171255	0.164673
chr13	103294001	103304000	11	0.14108	0.126759
chr13	103295001	103305000	11	0.14108	0.126759
chr13	103296001	103306000	11	0.14108	0.126759
chr13	103297001	103307000	8	0.0282098	0.0408978
chr13	103298001	103308000	12	0.0453328	0.0478341
chr13	103299001	103309000	13	0.0419775	0.0428582
chr13	103300001	103310000	13	0.0419775	0.0428582
chr13	103301001	103311000	12	0.0525301	0.0494392
chr13	103302001	103312000	12	0.0682462	0.0571439
chr13	103303001	103313000	13	0.0577979	0.0498968
chr13	103304001	103314000	9	0.0381259	0.0250547
chr13	103305001	103315000	10	0.0415778	0.0291577
chr13	103306001	103316000	12	0.0530985	0.0400615
chr13	103307001	103317000	13	0.0720597	0.06866
chr13	103308001	103318000	12	0.0387256	0.0522849
chr13	103309001	103319000	11	0.0416133	0.0585701
chr13	103310001	103320000	15	0.0383017	0.0581875
chr13	103311001	103321000	15	0.0383017	0.0581875
chr13	103312001	103322000	16	0.0471964	0.0647299
chr13	103313001	103323000	15	0.0526263	0.0715165
chr13	103314001	103324000	15	0.0603254	0.0813339
chr13	103315001	103325000	16	0.058236	0.0887426
chr13	103316001	103326000	14	0.0531169	0.0879086
chr13	103317001	103327000	16	0.0533118	0.0798874
chr13	103318001	103328000	15	0.0796322	0.110658
chr13	103319001	103329000	17	0.0864178	0.119682
chr13	103320001	103330000	14	0.0942869	0.126407
chr13	103321001	103331000	15	0.153484	0.150809
chr13	103322001	103332000	15	0.160274	0.161892
chr13	103323001	103333000	19	0.14081	0.132957
chr13	103324001	103334000	21	0.14685	0.132694
chr13	103325001	103335000	19	0.157683	0.132664
chr13	103326001	103336000	19	0.157683	0.132664
chr13	103327001	103337000	15	0.178441	0.13853
chr13	103328001	103338000	13	0.184219	0.131893
chr13	103329001	103339000	12	0.197833	0.130535
chr13	103330001	103340000	11	0.214944	0.145706
chr13	103331001	103341000	13	0.150591	0.124913
chr13	103332001	103342000	12	0.125398	0.100056
chr13	103333001	103343000	9	0.150019	0.137033
chr13	103334001	103344000	7	0.119154	0.12474
chr13	103335001	103345000	8	0.119945	0.124907
chr13	103336001	103346000	8	0.119945	0.124907
chr13	103337001	103347000	11	0.132378	0.12925
chr13	103338001	103348000	11	0.132378	0.12925
chr13	103339001	103349000	12	0.119896	0.113127
chr13	103340001	103350000	17	0.133409	0.124377
chr13	103341001	103351000	14	0.12157	0.114348
chr13	103342001	103352000	16	0.135819	0.121211
chr13	103343001	103353000	16	0.139808	0.12515
chr13	103344001	103354000	21	0.152084	0.134674
chr13	103345001	103355000	23	0.15906	0.142609
chr13	103346001	103356000	25	0.150134	0.134168
chr13	103347001	103357000	27	0.14779	0.136074
chr13	103348001	103358000	33	0.143811	0.134966
chr13	103349001	103359000	38	0.129292	0.123908
chr13	103350001	103360000	36	0.118666	0.113687
chr13	103351001	103361000	37	0.117918	0.113128
chr13	103352001	103362000	35	0.11687	0.113378
chr13	103353001	103363000	38	0.11989	0.112825
chr13	103354001	103364000	32	0.113843	0.107215
chr13	103355001	103365000	31	0.107166	0.100166
chr13	103356001	103366000	33	0.126328	0.113143
chr13	103357001	103367000	32	0.107264	0.0929205
chr13	103358001	103368000	34	0.138237	0.131365
chr13	103359001	103369000	29	0.163003	0.152404
chr13	103360001	103370000	32	0.181923	0.183917
chr13	103361001	103371000	40	0.164689	0.167497
chr13	103362001	103372000	47	0.156553	0.160224
chr13	103363001	103373000	48	0.148912	0.155476
chr13	103364001	103374000	52	0.143609	0.148228
chr13	103365001	103375000	53	0.142611	0.145478
chr13	103366001	103376000	53	0.140814	0.144707
chr13	103367001	103377000	51	0.145891	0.152207
chr13	103368001	103378000	48	0.135644	0.128898
chr13	103369001	103379000	54	0.130022	0.124773
chr13	103370001	103380000	52	0.117604	0.104245
chr13	103371001	103381000	49	0.126295	0.110843
chr13	103372001	103382000	41	0.128979	0.109942
chr13	103373001	103383000	40	0.131047	0.112851
chr13	103374001	103384000	41	0.169094	0.141912
chr13	103375001	103385000	45	0.166254	0.144626
chr13	103376001	103386000	44	0.150938	0.132944
chr13	103377001	103387000	45	0.151975	0.132615
chr13	103378001	103388000	44	0.144272	0.132938
chr13	103379001	103389000	41	0.184266	0.158664
chr13	103380001	103390000	44	0.189077	0.157705
chr13	103381001	103391000	42	0.191882	0.150243
chr13	103382001	103392000	45	0.185864	0.145509
chr13	103383001	103393000	45	0.186567	0.147046
chr13	103384001	103394000	43	0.15712	0.124123
chr13	103385001	103395000	37	0.161136	0.121726
chr13	103386001	103396000	42	0.162691	0.123585
chr13	103387001	103397000	47	0.175545	0.133016
chr13	103388001	103398000	44	0.177475	0.131448
chr13	103389001	103399000	42	0.138813	0.106266
chr13	103390001	103400000	37	0.134484	0.10448
chr13	103391001	103401000	35	0.129594	0.10804
chr13	103392001	103402000	35	0.139645	0.121623
chr13	103393001	103403000	39	0.120097	0.0942172
chr13	103394001	103404000	39	0.120236	0.0945829
chr13	103395001	103405000	42	0.111605	0.0837132
chr13	103396001	103406000	35	0.113276	0.0806552
chr13	103397001	103407000	29	0.073477	0.0538755
chr13	103398001	103408000	29	0.0692705	0.0499424
chr13	103399001	103409000	27	0.0629366	0.04404
chr13	103400001	103410000	25	0.0618551	0.0425192
chr13	103401001	103411000	32	0.0866096	0.0623972
chr13	103402001	103412000	32	0.0683957	0.049864
chr13	103403001	103413000	27	0.0988057	0.0955485
chr13	103404001	103414000	27	0.0979861	0.108628
chr13	103405001	103415000	30	0.116015	0.136706
chr13	103406001	103416000	29	0.120465	0.141525
chr13	103407001	103417000	31	0.140818	0.16386
chr13	103408001	103418000	40	0.171623	0.200483
chr13	103409001	103419000	43	0.17646	0.205388
chr13	103410001	103420000	44	0.175008	0.203528
chr13	103411001	103421000	37	0.188751	0.221614
chr13	103412001	103422000	37	0.210654	0.235918
chr13	103413001	103423000	35	0.20732	0.232442
chr13	103414001	103424000	37	0.228178	0.247083
chr13	103415001	103425000	31	0.251431	0.269817
chr13	103416001	103426000	34	0.250601	0.265451
chr13	103417001	103427000	34	0.258588	0.271131
chr13	103418001	103428000	26	0.258203	0.266894
chr13	103419001	103429000	23	0.265879	0.273506
chr13	103420001	103430000	25	0.241844	0.260804
chr13	103421001	103431000	28	0.249045	0.267507
chr13	103422001	103432000	29	0.256881	0.271704
chr13	103423001	103433000	32	0.250388	0.268481
chr13	103424001	103434000	31	0.232163	0.255229
chr13	103425001	103435000	33	0.23751	0.259683
chr13	103426001	103436000	32	0.239868	0.262844
chr13	103427001	103437000	29	0.231699	0.261286
chr13	103428001	103438000	29	0.196274	0.237292
chr13	103429001	103439000	32	0.193258	0.23991
chr13	103430001	103440000	30	0.201458	0.243807
chr13	103431001	103441000	27	0.178845	0.231439
chr13	103432001	103442000	23	0.161361	0.218189
chr13	103433001	103443000	22	0.162076	0.218583
chr13	103434001	103444000	19	0.147538	0.205777
chr13	103435001	103445000	17	0.115133	0.172093
chr13	103436001	103446000	16	0.107907	0.161489
chr13	103437001	103447000	15	0.0976914	0.15034
chr13	103438001	103448000	15	0.122935	0.173356
chr13	103439001	103449000	14	0.0870233	0.135776
chr13	103440001	103450000	19	0.0865636	0.113634
chr13	103441001	103451000	23	0.11614	0.139495
chr13	103442001	103452000	27	0.136632	0.158052
chr13	103443001	103453000	26	0.136248	0.157448
chr13	103444001	103454000	28	0.154925	0.158346
chr13	103445001	103455000	29	0.144832	0.150739
chr13	103446001	103456000	28	0.144165	0.150383
chr13	103447001	103457000	28	0.144165	0.150383
chr13	103448001	103458000	29	0.15392	0.159865
chr13	103449001	103459000	27	0.181824	0.177845
chr13	103450001	103460000	24	0.177802	0.19503
chr13	103451001	103461000	20	0.166781	0.182513
chr13	103452001	103462000	17	0.134618	0.151141
chr13	103453001	103463000	17	0.0970461	0.113274
chr13	103454001	103464000	14	0.0581909	0.108599
chr13	103455001	103465000	13	0.068358	0.120122
chr13	103456001	103466000	16	0.0597125	0.101757
chr13	103457001	103467000	16	0.0597125	0.101757
chr13	103458001	103468000	13	0.0368283	0.0689147
chr13	103459001	103469000	14	0.0429392	0.0718654
chr13	103460001	103470000	12	0.0444277	0.0700693
chr13	103461001	103471000	11	0.032758	0.0468084
chr13	103462001	103472000	14	0.0308558	0.0358598
chr13	103463001	103473000	14	0.0237178	0.0302042
chr13	103464001	103474000	14	0.0237178	0.0302042
chr13	103465001	103475000	16	0.0481662	0.0424147
chr13	103466001	103476000	16	0.0434216	0.036161
chr13	103467001	103477000	17	0.0358952	0.0319397
chr13	103468001	103478000	18	0.0307737	0.0272699
chr13	103469001	103479000	17	0.00558707	-0.00479501
chr13	103470001	103480000	16	0.0105238	-0.00271141
chr13	103471001	103481000	16	0.00996289	-0.00368213
chr13	103472001	103482000	13	0.0107332	-0.00218241
chr13	103473001	103483000	13	0.0237875	0.00735287
chr13	103474001	103484000	13	0.0237875	0.00735287
chr13	103475001	103485000	15	-0.00902986	-0.0119916
chr13	103476001	103486000	20	0.062469	0.0385393
chr13	103477001	103487000	22	0.0754136	0.0493737
chr13	103478001	103488000	24	0.0829599	0.0597603
chr13	103479001	103489000	24	0.0835766	0.0602792
chr13	103480001	103490000	25	0.0912937	0.0660621
chr13	103481001	103491000	28	0.0962396	0.0772199
chr13	103482001	103492000	28	0.099032	0.0771665
chr13	103483001	103493000	26	0.103486	0.0808528
chr13	103484001	103494000	30	0.101987	0.0823675
chr13	103485001	103495000	28	0.117417	0.096229
chr13	103486001	103496000	23	0.101563	0.0994796
chr13	103487001	103497000	23	0.095495	0.0969041
chr13	103488001	103498000	23	0.0842874	0.0812422
chr13	103489001	103499000	25	0.0931536	0.0833483
chr13	103490001	103500000	26	0.136592	0.10289
chr13	103491001	103501000	22	0.137707	0.0999615
chr13	103492001	103502000	24	0.140262	0.109567
chr13	103493001	103503000	28	0.163535	0.137626
chr13	103494001	103504000	26	0.186109	0.153078
chr13	103495001	103505000	28	0.157925	0.134067
chr13	103496001	103506000	30	0.132	0.106553
chr13	103497001	103507000	27	0.139739	0.110222
chr13	103498001	103508000	27	0.147398	0.127922
chr13	103499001	103509000	30	0.132103	0.123067
chr13	103500001	103510000	33	0.129484	0.123778
chr13	103501001	103511000	34	0.125435	0.120249
chr13	103502001	103512000	34	0.125558	0.116385
chr13	103503001	103513000	33	0.104117	0.0948764
chr13	103504001	103514000	34	0.0957701	0.0844533
chr13	103505001	103515000	30	0.114847	0.102498
chr13	103506001	103516000	30	0.125023	0.116971
chr13	103507001	103517000	30	0.125023	0.116971
chr13	103508001	103518000	29	0.128803	0.118305
chr13	103509001	103519000	24	0.14896	0.138893
chr13	103510001	103520000	22	0.0915089	0.0998495
chr13	103511001	103521000	26	0.0793918	0.076879
chr13	103512001	103522000	24	0.0695134	0.0707541
chr13	103513001	103523000	21	0.0651176	0.0619213
chr13	103514001	103524000	24	0.0543152	0.0558426
chr13	103515001	103525000	26	0.0431878	0.0468289
chr13	103516001	103526000	23	0.0455902	0.0473704
chr13	103517001	103527000	24	0.0525971	0.0510093
chr13	103518001	103528000	23	0.0583354	0.0491633
chr13	103519001	103529000	27	0.0719576	0.0540062
chr13	103520001	103530000	25	0.0757215	0.0564652
chr13	103521001	103531000	21	0.0896795	0.0748738
chr13	103522001	103532000	25	0.0800631	0.0694637
chr13	103523001	103533000	26	0.0799892	0.0696955
chr13	103524001	103534000	23	0.0860255	0.0624691
chr13	103525001	103535000	22	0.0924632	0.0653601
chr13	103526001	103536000	22	0.0824056	0.0536123
chr13	103527001	103537000	23	0.0833413	0.0566065
chr13	103528001	103538000	26	0.0762929	0.0545579
chr13	103529001	103539000	33	0.0790716	0.0639682
chr13	103530001	103540000	41	0.100962	0.0890954
chr13	103531001	103541000	41	0.100871	0.0909956
chr13	103532001	103542000	40	0.108906	0.0957337
chr13	103533001	103543000	40	0.10696	0.093896
chr13	103534001	103544000	37	0.111459	0.1042
chr13	103535001	103545000	36	0.115102	0.110295
chr13	103536001	103546000	37	0.111851	0.109237
chr13	103537001	103547000	35	0.109448	0.108131
chr13	103538001	103548000	32	0.105904	0.107131
chr13	103539001	103549000	23	0.0837675	0.09265
chr13	103540001	103550000	14	0.0306569	0.0416659
chr13	103541001	103551000	17	0.0140706	0.0300012
chr13	103542001	103552000	17	0.00569411	0.0171841
chr13	103543001	103553000	17	0.00521451	0.0169343
chr13	103544001	103554000	21	0.0157242	0.023079
chr13	103545001	103555000	21	0.00926103	0.0207193
chr13	103546001	103556000	22	0.0138627	0.0244066
chr13	103547001	103557000	23	0.0149227	0.0247728
chr13	103548001	103558000	23	0.0147939	0.0245481
chr13	103549001	103559000	20	0.0189126	0.025663
chr13	103550001	103560000	20	0.0189126	0.025663
chr13	103551001	103561000	17	0.0361752	0.03501
chr13	103552001	103562000	16	0.0337065	0.0347761
chr13	103553001	103563000	16	0.0484505	0.0443583
chr13	103554001	103564000	13	0.0398085	0.0367869
chr13	103555001	103565000	15	0.0351311	0.0343065
chr13	103556001	103566000	14	0.0290967	0.0253422
chr13	103557001	103567000	21	0.0453915	0.0329816
chr13	103558001	103568000	22	0.0452889	0.0341815
chr13	103559001	103569000	28	0.0640518	0.0481915
chr13	103560001	103570000	31	0.0663619	0.0521359
chr13	103561001	103571000	33	0.0614469	0.0447901
chr13	103562001	103572000	30	0.0671921	0.0493098
chr13	103563001	103573000	29	0.0622961	0.0458014
chr13	103564001	103574000	32	0.135829	0.0847175
chr13	103565001	103575000	29	0.139037	0.0885676
chr13	103566001	103576000	26	0.154614	0.0982356
chr13	103567001	103577000	24	0.264933	0.157242
chr13	103568001	103578000	24	0.256564	0.166125
chr13	103569001	103579000	20	0.26828	0.181873
chr13	103570001	103580000	19	0.276894	0.19604
chr13	103571001	103581000	19	0.265883	0.206926
chr13	103572001	103582000	22	0.261594	0.209439
chr13	103573001	103583000	26	0.237631	0.179595
chr13	103574001	103584000	23	0.187719	0.141891
chr13	103575001	103585000	25	0.193193	0.148702
chr13	103576001	103586000	28	0.182526	0.141315
chr13	103577001	103587000	25	0.119334	0.109961
chr13	103578001	103588000	25	0.116559	0.107613
chr13	103579001	103589000	33	0.108456	0.113595
chr13	103580001	103590000	34	0.101732	0.107671
chr13	103581001	103591000	31	0.107596	0.114159
chr13	103582001	103592000	30	0.108325	0.111005
chr13	103583001	103593000	32	0.109406	0.114239
chr13	103584001	103594000	36	0.118832	0.122385
chr13	103585001	103595000	42	0.112387	0.116489
chr13	103586001	103596000	44	0.113395	0.117462
chr13	103587001	103597000	51	0.119133	0.121412
chr13	103588001	103598000	58	0.122927	0.124351
chr13	103589001	103599000	49	0.12747	0.123283
chr13	103590001	103600000	51	0.128599	0.124757
chr13	103591001	103601000	55	0.145374	0.138309
chr13	103592001	103602000	58	0.171873	0.157466
chr13	103593001	103603000	56	0.192901	0.179936
chr13	103594001	103604000	55	0.204072	0.185259
chr13	103595001	103605000	47	0.216837	0.196777
chr13	103596001	103606000	46	0.236961	0.217874
chr13	103597001	103607000	39	0.260608	0.238278
chr13	103598001	103608000	32	0.296118	0.265569
chr13	103599001	103609000	32	0.300997	0.266789
chr13	103600001	103610000	29	0.325412	0.28359
chr13	103601001	103611000	29	0.30598	0.265646
chr13	103602001	103612000	26	0.268414	0.231461
chr13	103603001	103613000	25	0.231019	0.200837
chr13	103604001	103614000	24	0.234767	0.214307
chr13	103605001	103615000	25	0.252795	0.229103
chr13	103606001	103616000	22	0.234189	0.209662
chr13	103607001	103617000	20	0.223528	0.197846
chr13	103608001	103618000	21	0.222616	0.191715
chr13	103609001	103619000	21	0.225337	0.195947
chr13	103610001	103620000	20	0.249802	0.221208
chr13	103611001	103621000	16	0.268036	0.23126
chr13	103612001	103622000	15	0.272976	0.225635
chr13	103613001	103623000	14	0.303254	0.2525
chr13	103614001	103624000	11	0.296873	0.237047
chr13	103615001	103625000	11	0.248145	0.190206
chr13	103616001	103626000	13	0.326889	0.250822
chr13	103617001	103627000	13	0.334025	0.250026
chr13	103618001	103628000	11	0.386756	0.302645
chr13	103619001	103629000	10	0.404817	0.306648
chr13	103620001	103630000	10	0.404817	0.306648
chr13	103621001	103631000	10	0.404817	0.306648
chr13	103622001	103632000	10	0.432514	0.324827
chr13	103623001	103633000	10	0.47759	0.274853
chr13	103624001	103634000	11	0.481024	0.295484
chr13	103625001	103635000	10	0.490934	0.318136
chr13	103626001	103636000	10	0.410674	0.199729
chr13	103627001	103637000	15	0.251158	0.129866
chr13	103628001	103638000	18	0.149411	0.075877
chr13	103629001	103639000	18	0.149411	0.075877
chr13	103630001	103640000	20	0.135382	0.0708366
chr13	103631001	103641000	22	0.118694	0.0655636
chr13	103632001	103642000	25	0.10925	0.0592589
chr13	103633001	103643000	27	0.153355	0.075767
chr13	103634001	103644000	33	0.149324	0.0709076
chr13	103635001	103645000	33	0.149324	0.0709076
chr13	103636001	103646000	36	0.126677	0.0548057
chr13	103637001	103647000	32	0.153643	0.0632817
chr13	103638001	103648000	32	0.148247	0.061631
chr13	103639001	103649000	36	0.135519	0.0574386
chr13	103640001	103650000	38	0.0919345	0.0453097
chr13	103641001	103651000	41	0.117657	0.0510615
chr13	103642001	103652000	40	0.145408	0.0616115
chr13	103643001	103653000	37	0.117923	0.056476
chr13	103644001	103654000	35	0.0957813	0.0530099
chr13	103645001	103655000	40	0.146348	0.0804228
chr13	103646001	103656000	43	0.232925	0.143754
chr13	103647001	103657000	44	0.305052	0.187401
chr13	103648001	103658000	46	0.399681	0.261141
chr13	103649001	103659000	46	0.431875	0.29948
chr13	103650001	103660000	43	0.464162	0.340571
chr13	103651001	103661000	43	0.478817	0.377256
chr13	103652001	103662000	43	0.488794	0.391441
chr13	103653001	103663000	42	0.489627	0.396624
chr13	103654001	103664000	41	0.504995	0.423282
chr13	103655001	103665000	40	0.506837	0.422717
chr13	103656001	103666000	39	0.466583	0.378822
chr13	103657001	103667000	39	0.433069	0.341075
chr13	103658001	103668000	39	0.348226	0.25236
chr13	103659001	103669000	38	0.352942	0.25882
chr13	103660001	103670000	38	0.31999	0.230985
chr13	103661001	103671000	38	0.29648	0.192428
chr13	103662001	103672000	37	0.296249	0.181914
chr13	103663001	103673000	40	0.2973	0.178698
chr13	103664001	103674000	40	0.281838	0.152408
chr13	103665001	103675000	38	0.27591	0.142719
chr13	103666001	103676000	39	0.330234	0.154286
chr13	103667001	103677000	44	0.309722	0.131264
chr13	103668001	103678000	40	0.323795	0.143262
chr13	103669001	103679000	38	0.261541	0.10085
chr13	103670001	103680000	36	0.271161	0.10368
chr13	103671001	103681000	32	0.260726	0.0998773
chr13	103672001	103682000	30	0.233322	0.0861263
chr13	103673001	103683000	29	0.293479	0.120104
chr13	103674001	103684000	28	0.285106	0.124272
chr13	103675001	103685000	27	0.29007	0.12701
chr13	103676001	103686000	18	0.261962	0.123022
chr13	103677001	103687000	15	0.371874	0.269548
chr13	103678001	103688000	14	0.384223	0.294218
chr13	103679001	103689000	17	0.398973	0.314518
chr13	103680001	103690000	21	0.373039	0.288015
chr13	103681001	103691000	21	0.38146	0.288721
chr13	103682001	103692000	22	0.379473	0.275058
chr13	103683001	103693000	20	0.332483	0.236749
chr13	103684001	103694000	20	0.428756	0.323921
chr13	103685001	103695000	23	0.427599	0.305431
chr13	103686001	103696000	24	0.417645	0.299337
chr13	103687001	103697000	22	0.393479	0.259798
chr13	103688001	103698000	24	0.410856	0.281562
chr13	103689001	103699000	22	0.413868	0.284595
chr13	103690001	103700000	20	0.44685	0.312255
chr13	103691001	103701000	20	0.464163	0.345756
chr13	103692001	103702000	23	0.503799	0.411019
chr13	103693001	103703000	24	0.511905	0.421316
chr13	103694001	103704000	25	0.501957	0.378459
chr13	103695001	103705000	28	0.523598	0.402057
chr13	103696001	103706000	31	0.505838	0.3665
chr13	103697001	103707000	31	0.4866	0.349535
chr13	103698001	103708000	30	0.47301	0.319261
chr13	103699001	103709000	29	0.472725	0.31937
chr13	103700001	103710000	29	0.454946	0.296914
chr13	103701001	103711000	30	0.423688	0.27013
chr13	103702001	103712000	27	0.356694	0.205122
chr13	103703001	103713000	27	0.328966	0.183764
chr13	103704001	103714000	23	0.273219	0.159354
chr13	103705001	103715000	19	0.0825012	0.0722743
chr13	103706001	103716000	15	0.074564	0.0740084
chr13	103707001	103717000	13	0.0839569	0.0712477
chr13	103708001	103718000	12	0.0999536	0.0886342
chr13	103709001	103719000	11	0.0713108	0.0631101
chr13	103710001	103720000	11	0.0729279	0.0605687
chr13	103711001	103721000	11	0.0651702	0.0493782
chr13	103712001	103722000	13	0.116861	0.0910703
chr13	103713001	103723000	14	0.121327	0.0975127
chr13	103714001	103724000	19	0.104218	0.0831588
chr13	103715001	103725000	19	0.097076	0.0703955
chr13	103716001	103726000	19	0.097076	0.0703955
chr13	103717001	103727000	19	0.119044	0.0852463
chr13	103718001	103728000	21	0.0974887	0.0591399
chr13	103719001	103729000	21	0.0974887	0.0591399
chr13	103720001	103730000	19	0.105645	0.0650326
chr13	103721001	103731000	18	0.108822	0.0695417
chr13	103722001	103732000	16	0.0704578	0.041317
chr13	103723001	103733000	15	0.0755211	0.0530093
chr13	103724001	103734000	10	0.0917645	0.05803
chr13	103725001	103735000	9	0.184411	0.114984
chr13	103726001	103736000	9	0.184411	0.114984
chr13	103727001	103737000	12	0.136254	0.102115
chr13	103728001	103738000	10	0.171181	0.147616
chr13	103729001	103739000	11	0.168011	0.133117
chr13	103730001	103740000	16	0.121194	0.0960611
chr13	103731001	103741000	19	0.124953	0.0985699
chr13	103732001	103742000	20	0.144156	0.107197
chr13	103733001	103743000	23	0.143978	0.100032
chr13	103734001	103744000	28	0.120231	0.0864434
chr13	103735001	103745000	30	0.0774348	0.0630126
chr13	103736001	103746000	30	0.0774348	0.0630126
chr13	103737001	103747000	29	0.0639828	0.047776
chr13	103738001	103748000	30	0.0592867	0.042849
chr13	103739001	103749000	30	0.0597864	0.0455437
chr13	103740001	103750000	28	0.060725	0.0498266
chr13	103741001	103751000	26	0.0455923	0.0391635
chr13	103742001	103752000	27	0.0332289	0.0302371
chr13	103743001	103753000	24	0.00337266	0.00851089
chr13	103744001	103754000	24	0.0771308	0.0504487
chr13	103745001	103755000	30	0.239861	0.168841
chr13	103746001	103756000	34	0.23382	0.158988
chr13	103747001	103757000	35	0.273745	0.192253
chr13	103748001	103758000	37	0.283297	0.197643
chr13	103749001	103759000	40	0.282143	0.196555
chr13	103750001	103760000	40	0.292668	0.201914
chr13	103751001	103761000	42	0.317673	0.230756
chr13	103752001	103762000	43	0.31173	0.231048
chr13	103753001	103763000	42	0.317046	0.237942
chr13	103754001	103764000	40	0.306213	0.234253
chr13	103755001	103765000	32	0.249978	0.172895
chr13	103756001	103766000	29	0.257736	0.187384
chr13	103757001	103767000	26	0.22457	0.16526
chr13	103758001	103768000	22	0.218162	0.169608
chr13	103759001	103769000	20	0.211837	0.174101
chr13	103760001	103770000	23	0.301513	0.249477
chr13	103761001	103771000	24	0.326494	0.259538
chr13	103762001	103772000	23	0.387834	0.313722
chr13	103763001	103773000	30	0.414737	0.339746
chr13	103764001	103774000	33	0.436178	0.329105
chr13	103765001	103775000	32	0.460171	0.361413
chr13	103766001	103776000	33	0.465262	0.344862
chr13	103767001	103777000	40	0.407689	0.305493
chr13	103768001	103778000	43	0.379676	0.290916
chr13	103769001	103779000	47	0.353371	0.270452
chr13	103770001	103780000	43	0.31024	0.241586
chr13	103771001	103781000	39	0.279928	0.217637
chr13	103772001	103782000	39	0.262916	0.214842
chr13	103773001	103783000	39	0.196747	0.176842
chr13	103774001	103784000	37	0.17761	0.172982
chr13	103775001	103785000	37	0.166368	0.168359
chr13	103776001	103786000	38	0.175511	0.181392
chr13	103777001	103787000	33	0.188616	0.202563
chr13	103778001	103788000	34	0.201774	0.215598
chr13	103779001	103789000	32	0.217458	0.227301
chr13	103780001	103790000	33	0.23986	0.241818
chr13	103781001	103791000	35	0.226321	0.228269
chr13	103782001	103792000	36	0.195366	0.190539
chr13	103783001	103793000	31	0.182251	0.175771
chr13	103784001	103794000	31	0.167086	0.166929
chr13	103785001	103795000	34	0.155716	0.153224
chr13	103786001	103796000	31	0.145328	0.144803
chr13	103787001	103797000	28	0.13731	0.131774
chr13	103788001	103798000	25	0.180554	0.139412
chr13	103789001	103799000	25	0.164294	0.130052
chr13	103790001	103800000	25	0.12612	0.0997201
chr13	103791001	103801000	25	0.124017	0.099478
chr13	103792001	103802000	23	0.142161	0.120879
chr13	103793001	103803000	22	0.160031	0.134521
chr13	103794001	103804000	19	0.169696	0.132285
chr13	103795001	103805000	16	0.223142	0.162444
chr13	103796001	103806000	18	0.218732	0.156196
chr13	103797001	103807000	18	0.218732	0.156196
chr13	103798001	103808000	17	0.15864	0.122378
chr13	103799001	103809000	15	0.176161	0.121667
chr13	103800001	103810000	13	0.203726	0.127876
chr13	103801001	103811000	11	0.231411	0.13342
chr13	103802001	103812000	10	0.20831	0.114971
chr13	103803001	103813000	11	0.189509	0.10114
chr13	103804001	103814000	11	0.176777	0.105149
chr13	103805001	103815000	12	0.111913	0.112836
chr13	103806001	103816000	11	0.089482	0.105413
chr13	103807001	103817000	11	0.089482	0.105413
chr13	103808001	103818000	12	0.076266	0.0939731
chr13	103809001	103819000	16	0.0375437	0.0633579
chr13	103810001	103820000	21	0.0272335	0.0478559
chr13	103811001	103821000	23	0.0225377	0.041595
chr13	103812001	103822000	27	0.0154475	0.0351089
chr13	103813001	103823000	30	0.00720408	0.0221944
chr13	103814001	103824000	32	0.016254	0.0305201
chr13	103815001	103825000	34	0.00259963	0.0131997
chr13	103816001	103826000	33	0.00217502	0.0130563
chr13	103817001	103827000	36	0.0115039	0.0188412
chr13	103818001	103828000	40	0.020566	0.0284319
chr13	103819001	103829000	36	0.0261966	0.0336322
chr13	103820001	103830000	34	0.0578531	0.0693418
chr13	103821001	103831000	33	0.0640973	0.0716433
chr13	103822001	103832000	33	0.119517	0.11065
chr13	103823001	103833000	30	0.148951	0.139793
chr13	103824001	103834000	29	0.152067	0.142148
chr13	103825001	103835000	27	0.159459	0.14266
chr13	103826001	103836000	31	0.151808	0.13795
chr13	103827001	103837000	30	0.149175	0.137205
chr13	103828001	103838000	27	0.161836	0.14535
chr13	103829001	103839000	26	0.174006	0.156297
chr13	103830001	103840000	22	0.155421	0.131427
chr13	103831001	103841000	26	0.206079	0.174494
chr13	103832001	103842000	25	0.174769	0.145615
chr13	103833001	103843000	23	0.1712	0.13712
chr13	103834001	103844000	22	0.171136	0.136515
chr13	103835001	103845000	22	0.182825	0.148586
chr13	103836001	103846000	21	0.176876	0.141372
chr13	103837001	103847000	21	0.182894	0.138819
chr13	103838001	103848000	20	0.179253	0.130946
chr13	103839001	103849000	23	0.163654	0.121592
chr13	103840001	103850000	26	0.155023	0.118341
chr13	103841001	103851000	24	0.0726735	0.0709637
chr13	103842001	103852000	24	0.0554733	0.0541969
chr13	103843001	103853000	25	0.0565749	0.0550163
chr13	103844001	103854000	28	0.0647863	0.0579698
chr13	103845001	103855000	28	0.0690826	0.0654576
chr13	103846001	103856000	27	0.0761354	0.0715474
chr13	103847001	103857000	25	0.0803574	0.0759306
chr13	103848001	103858000	24	0.0853862	0.0816288
chr13	103849001	103859000	22	0.0905446	0.0946146
chr13	103850001	103860000	27	0.0751633	0.070665
chr13	103851001	103861000	28	0.184028	0.113366
chr13	103852001	103862000	26	0.203261	0.124494
chr13	103853001	103863000	32	0.239157	0.155766
chr13	103854001	103864000	35	0.249286	0.167707
chr13	103855001	103865000	38	0.239866	0.165803
chr13	103856001	103866000	41	0.229004	0.163348
chr13	103857001	103867000	42	0.228531	0.164527
chr13	103858001	103868000	47	0.206232	0.150185
chr13	103859001	103869000	49	0.198436	0.14105
chr13	103860001	103870000	42	0.220623	0.161094
chr13	103861001	103871000	43	0.148763	0.130285
chr13	103862001	103872000	43	0.149006	0.133631
chr13	103863001	103873000	38	0.102373	0.105583
chr13	103864001	103874000	33	0.0835889	0.0981216
chr13	103865001	103875000	32	0.0632914	0.0811205
chr13	103866001	103876000	28	0.0399793	0.0689633
chr13	103867001	103877000	32	0.0629529	0.083592
chr13	103868001	103878000	27	0.0748994	0.093571
chr13	103869001	103879000	24	0.109073	0.123089
chr13	103870001	103880000	24	0.116126	0.12758
chr13	103871001	103881000	22	0.135485	0.135782
chr13	103872001	103882000	21	0.138468	0.134459
chr13	103873001	103883000	23	0.14337	0.132207
chr13	103874001	103884000	26	0.14156	0.12377
chr13	103875001	103885000	23	0.18696	0.131645
chr13	103876001	103886000	25	0.203446	0.131174
chr13	103877001	103887000	24	0.178844	0.10811
chr13	103878001	103888000	25	0.175739	0.106544
chr13	103879001	103889000	27	0.085259	0.0802357
chr13	103880001	103890000	27	0.0737012	0.0765447
chr13	103881001	103891000	23	0.0742926	0.0778628
chr13	103882001	103892000	23	0.0742926	0.0778628
chr13	103883001	103893000	20	0.0711997	0.0777153
chr13	103884001	103894000	19	0.0468223	0.0607653
chr13	103885001	103895000	18	0.0461636	0.0603098
chr13	103886001	103896000	16	0.0526316	0.0612585
chr13	103887001	103897000	15	0.0537096	0.0733913
chr13	103888001	103898000	15	0.0552752	0.0735144
chr13	103889001	103899000	13	0.067496	0.0832724
chr13	103890001	103900000	12	0.0759317	0.0927695
chr13	103891001	103901000	13	0.069331	0.0854163
chr13	103892001	103902000	12	0.0693389	0.0867872
chr13	103893001	103903000	14	0.0578622	0.0708008
chr13	103894001	103904000	14	0.116458	0.0864009
chr13	103895001	103905000	18	0.278739	0.19948
chr13	103896001	103906000	22	0.380646	0.291453
chr13	103897001	103907000	20	0.403705	0.299138
chr13	103898001	103908000	23	0.470176	0.36554
chr13	103899001	103909000	30	0.454609	0.340441
chr13	103900001	103910000	36	0.433693	0.310499
chr13	103901001	103911000	38	0.45269	0.337
chr13	103902001	103912000	41	0.459936	0.347042
chr13	103903001	103913000	43	0.467201	0.35319
chr13	103904001	103914000	40	0.48632	0.387529
chr13	103905001	103915000	37	0.468502	0.354148
chr13	103906001	103916000	32	0.446818	0.318147
chr13	103907001	103917000	31	0.453877	0.329582
chr13	103908001	103918000	27	0.413086	0.285984
chr13	103909001	103919000	19	0.428315	0.301528
chr13	103910001	103920000	13	0.474642	0.366485
chr13	103911001	103921000	10	0.443057	0.31391
chr13	103912001	103922000	7	0.380149	0.245192
chr13	103913001	103923000	2	0.533511	0.369592
chr13	103914001	103924000	1	-0.0166447	-0.0166447
chr13	103920001	103930000	1	-0.00566802	-0.00566802
chr13	103921001	103931000	1	-0.00566802	-0.00566802
chr13	103922001	103932000	1	-0.00566802	-0.00566802
chr13	103923001	103933000	2	-0.0253455	-0.022636
chr13	103924001	103934000	2	-0.0253455	-0.022636
chr13	103925001	103935000	2	-0.0253455	-0.022636
chr13	103926001	103936000	2	-0.0253455	-0.022636
chr13	103927001	103937000	2	-0.0253455	-0.022636
chr13	103928001	103938000	3	0.00921774	0.00449328
chr13	103929001	103939000	3	0.00921774	0.00449328
chr13	103930001	103940000	5	0.0194758	0.0198945
chr13	103931001	103941000	7	0.0104577	0.0118117
chr13	103932001	103942000	8	0.167218	0.0666516
chr13	103933001	103943000	7	0.20075	0.0818309
chr13	103934001	103944000	7	0.20075	0.0818309
chr13	103935001	103945000	8	0.175218	0.0759837
chr13	103936001	103946000	11	0.114282	0.0542855
chr13	103937001	103947000	12	0.116076	0.0629992
chr13	103938001	103948000	13	0.114638	0.0571989
chr13	103939001	103949000	13	0.114638	0.0571989
chr13	103940001	103950000	10	0.121572	0.0663262
chr13	103941001	103951000	12	0.134042	0.062139
chr13	103942001	103952000	11	-2.4335e-05	0.0268307
chr13	103943001	103953000	13	0.00950144	0.0280957
chr13	103944001	103954000	15	0.00640612	0.027315
chr13	103945001	103955000	14	0.00247882	0.0267622
chr13	103946001	103956000	12	0.0241127	0.0336475
chr13	103947001	103957000	11	0.0134566	0.0222654
chr13	103948001	103958000	10	0.00229812	0.0160043
chr13	103949001	103959000	13	0.00842866	0.0220067
chr13	103950001	103960000	13	0.00842866	0.0220067
chr13	103951001	103961000	11	0.00975196	0.0332866
chr13	103952001	103962000	11	0.00975196	0.0332866
chr13	103953001	103963000	9	0.00110436	0.032894
chr13	103954001	103964000	8	-0.00512807	0.0267067
chr13	103955001	103965000	10	-0.00869818	0.0169925
chr13	103956001	103966000	10	-0.00949179	0.0224396
chr13	103957001	103967000	10	-0.00949179	0.0224396
chr13	103958001	103968000	10	-0.0103997	0.0219654
chr13	103959001	103969000	7	-0.0274577	0.013373
chr13	103960001	103970000	17	-0.0309253	-0.0149715
chr13	103961001	103971000	15	-0.0323784	-0.0266798
chr13	103962001	103972000	15	-0.0323784	-0.0266798
chr13	103963001	103973000	15	-0.0323784	-0.0266798
chr13	103964001	103974000	14	-0.0316932	-0.0258775
chr13	103965001	103975000	12	-0.0335169	-0.0265464
chr13	103966001	103976000	11	-0.0345113	-0.0355817
chr13	103967001	103977000	11	-0.0345113	-0.0355817
chr13	103968001	103978000	12	-0.00790583	-0.0181703
chr13	103969001	103979000	12	-0.00790583	-0.0181703
chr13	103970001	103980000	2	0.0733838	0.065042
chr13	103971001	103981000	2	0.0733838	0.065042
chr13	103972001	103982000	2	0.0733838	0.065042
chr13	103973001	103983000	2	0.0733838	0.065042
chr13	103974001	103984000	2	0.0733838	0.065042
chr13	103975001	103985000	2	0.0733838	0.065042
chr13	103976001	103986000	2	0.0733838	0.065042
chr13	103977001	103987000	2	0.0733838	0.065042
chr13	103997001	104007000	1	0.298858	0.298858
chr13	103998001	104008000	5	0.265705	0.229613
chr13	103999001	104009000	5	0.265705	0.229613
chr13	104000001	104010000	5	0.265705	0.229613
chr13	104001001	104011000	5	0.265705	0.229613
chr13	104002001	104012000	7	0.168196	0.154392
chr13	104003001	104013000	8	0.189981	0.172779
chr13	104004001	104014000	8	0.189981	0.172779
chr13	104005001	104015000	9	0.193681	0.177949
chr13	104006001	104016000	9	0.193681	0.177949
chr13	104007001	104017000	9	0.217907	0.200083
chr13	104008001	104018000	9	0.244272	0.239219
chr13	104009001	104019000	12	0.228936	0.224505
chr13	104010001	104020000	15	0.254931	0.256561
chr13	104011001	104021000	19	0.255617	0.260291
chr13	104012001	104022000	22	0.303296	0.308305
chr13	104013001	104023000	21	0.303398	0.30863
chr13	104014001	104024000	27	0.273602	0.279785
chr13	104015001	104025000	31	0.265021	0.267618
chr13	104016001	104026000	33	0.268334	0.270214
chr13	104017001	104027000	35	0.265076	0.266384
chr13	104018001	104028000	32	0.268732	0.272089
chr13	104019001	104029000	31	0.276796	0.278312
chr13	104020001	104030000	31	0.249919	0.248023
chr13	104021001	104031000	32	0.24792	0.241711
chr13	104022001	104032000	31	0.242325	0.237952
chr13	104023001	104033000	32	0.239999	0.234707
chr13	104024001	104034000	34	0.21183	0.202581
chr13	104025001	104035000	37	0.222983	0.209476
chr13	104026001	104036000	44	0.200412	0.179381
chr13	104027001	104037000	42	0.187761	0.165595
chr13	104028001	104038000	45	0.178931	0.159642
chr13	104029001	104039000	46	0.174562	0.158565
chr13	104030001	104040000	49	0.233138	0.210291
chr13	104031001	104041000	44	0.232024	0.208207
chr13	104032001	104042000	44	0.256057	0.210947
chr13	104033001	104043000	44	0.255203	0.210688
chr13	104034001	104044000	38	0.297941	0.234933
chr13	104035001	104045000	40	0.249775	0.199415
chr13	104036001	104046000	37	0.241172	0.203089
chr13	104037001	104047000	46	0.219579	0.182689
chr13	104038001	104048000	44	0.215457	0.176135
chr13	104039001	104049000	43	0.214011	0.169803
chr13	104040001	104050000	39	0.141886	0.104987
chr13	104041001	104051000	43	0.14159	0.106491
chr13	104042001	104052000	39	0.084405	0.0781259
chr13	104043001	104053000	38	0.0832581	0.076952
chr13	104044001	104054000	36	0.0847356	0.0782471
chr13	104045001	104055000	26	0.0799152	0.0747541
chr13	104046001	104056000	21	0.0913682	0.0776668
chr13	104047001	104057000	16	0.119025	0.0864699
chr13	104048001	104058000	17	0.0972169	0.0716953
chr13	104049001	104059000	16	0.0896442	0.0658133
chr13	104050001	104060000	17	0.0918904	0.0663432
chr13	104051001	104061000	17	0.0685827	0.0530751
chr13	104052001	104062000	20	0.0603695	0.0494558
chr13	104053001	104063000	22	0.0581046	0.0487962
chr13	104054001	104064000	26	0.05259	0.0511127
chr13	104055001	104065000	29	0.053737	0.0520747
chr13	104056001	104066000	34	0.0556757	0.0553564
chr13	104057001	104067000	33	0.0355894	0.0411338
chr13	104058001	104068000	32	0.0786614	0.0700257
chr13	104059001	104069000	36	0.0980216	0.0832061
chr13	104060001	104070000	35	0.101906	0.0862298
chr13	104061001	104071000	32	0.158172	0.114518
chr13	104062001	104072000	29	0.174166	0.12337
chr13	104063001	104073000	27	0.186383	0.129382
chr13	104064001	104074000	24	0.207838	0.133207
chr13	104065001	104075000	23	0.273505	0.165757
chr13	104066001	104076000	17	0.333049	0.203079
chr13	104067001	104077000	14	0.441734	0.299981
chr13	104068001	104078000	15	0.381061	0.246534
chr13	104069001	104079000	11	0.455349	0.270347
chr13	104070001	104080000	13	0.495816	0.333569
chr13	104071001	104081000	13	0.426157	0.261347
chr13	104072001	104082000	13	0.426157	0.261347
chr13	104073001	104083000	13	0.426157	0.261347
chr13	104074001	104084000	12	0.439396	0.286538
chr13	104075001	104085000	13	0.419511	0.265296
chr13	104076001	104086000	14	0.395378	0.247627
chr13	104077001	104087000	15	0.33001	0.168702
chr13	104078001	104088000	12	0.38383	0.179464
chr13	104079001	104089000	14	0.372034	0.164325
chr13	104080001	104090000	13	0.226552	0.0787741
chr13	104081001	104091000	13	0.229051	0.0866416
chr13	104082001	104092000	13	0.229051	0.0866416
chr13	104083001	104093000	15	0.17084	0.0721197
chr13	104084001	104094000	19	0.143662	0.0509357
chr13	104085001	104095000	17	0.0468141	0.0192281
chr13	104086001	104096000	16	0.0498442	0.0193091
chr13	104087001	104097000	15	0.0514955	0.0240947
chr13	104088001	104098000	17	0.0468336	0.0242995
chr13	104089001	104099000	17	0.273487	0.117644
chr13	104090001	104100000	16	0.295078	0.109503
chr13	104091001	104101000	15	0.298905	0.112205
chr13	104092001	104102000	15	0.298905	0.112205
chr13	104093001	104103000	13	0.367196	0.132894
chr13	104094001	104104000	18	0.28613	0.134929
chr13	104095001	104105000	20	0.285741	0.145981
chr13	104096001	104106000	20	0.285741	0.145981
chr13	104097001	104107000	20	0.275157	0.149035
chr13	104098001	104108000	21	0.25176	0.138843
chr13	104099001	104109000	19	0.103066	0.0607155
chr13	104100001	104110000	25	0.0670211	0.0368552
chr13	104101001	104111000	34	0.0403949	0.0170204
chr13	104102001	104112000	37	0.0341382	0.0119068
chr13	104103001	104113000	40	0.0315402	0.0106036
chr13	104104001	104114000	37	0.00345362	-0.0120771
chr13	104105001	104115000	40	-0.0319671	-0.0339785
chr13	104106001	104116000	44	-0.0278903	-0.0314385
chr13	104107001	104117000	50	-0.0252682	-0.0258994
chr13	104108001	104118000	51	-0.028065	-0.0283237
chr13	104109001	104119000	54	-0.0285012	-0.0293095
chr13	104110001	104120000	48	-0.0271482	-0.0269988
chr13	104111001	104121000	41	-0.0217745	-0.0221481
chr13	104112001	104122000	43	-0.0216771	-0.021685
chr13	104113001	104123000	43	-0.021995	-0.0226018
chr13	104114001	104124000	42	-0.0205083	-0.0207382
chr13	104115001	104125000	39	-0.0185219	-0.0186208
chr13	104116001	104126000	38	-0.0204324	-0.0101369
chr13	104117001	104127000	36	-0.0264164	-0.0184455
chr13	104118001	104128000	35	0.00342604	0.000285541
chr13	104119001	104129000	33	0.00720517	0.0097166
chr13	104120001	104130000	33	0.00437676	0.00704414
chr13	104121001	104131000	34	0.00506594	0.0112809
chr13	104122001	104132000	33	0.00978431	0.0153626
chr13	104123001	104133000	35	0.00649952	0.0177052
chr13	104124001	104134000	33	0.0245849	0.039553
chr13	104125001	104135000	34	0.0216783	0.0365122
chr13	104126001	104136000	31	0.0216183	0.0298246
chr13	104127001	104137000	29	0.0378566	0.0421196
chr13	104128001	104138000	29	0.00293027	0.0268453
chr13	104129001	104139000	29	0.0101137	0.0352113
chr13	104130001	104140000	30	0.0182659	0.0450554
chr13	104131001	104141000	29	0.022733	0.0581022
chr13	104132001	104142000	26	0.0246221	0.0649019
chr13	104133001	104143000	21	0.0374893	0.077646
chr13	104134001	104144000	18	0.0215132	0.0626692
chr13	104135001	104145000	14	0.0469718	0.0930214
chr13	104136001	104146000	17	0.0314629	0.0701411
chr13	104137001	104147000	16	0.0289551	0.0695154
chr13	104138001	104148000	21	0.0853391	0.077586
chr13	104139001	104149000	23	0.0592989	0.0481478
chr13	104140001	104150000	21	0.0561358	0.0374293
chr13	104141001	104151000	21	0.0409679	0.0112084
chr13	104142001	104152000	23	0.0315408	0.00788627
chr13	104143001	104153000	25	0.0282581	0.00679753
chr13	104144001	104154000	30	0.031329	0.0137179
chr13	104145001	104155000	31	0.0281378	0.0115996
chr13	104146001	104156000	29	0.0361806	0.0202099
chr13	104147001	104157000	27	0.0359644	0.020416
chr13	104148001	104158000	22	-0.00365631	-0.00297709
chr13	104149001	104159000	19	0.00341634	0.00490961
chr13	104150001	104160000	19	0.00463518	0.00848354
chr13	104151001	104161000	18	0.00647142	0.0099993
chr13	104152001	104162000	17	0.0436444	0.0510128
chr13	104153001	104163000	15	0.0504552	0.0585776
chr13	104154001	104164000	12	0.0520537	0.0628186
chr13	104155001	104165000	13	0.095966	0.0863491
chr13	104156001	104166000	12	0.0945905	0.0838284
chr13	104157001	104167000	19	0.0600236	0.0477999
chr13	104158001	104168000	16	0.0700894	0.0587286
chr13	104159001	104169000	16	0.0700894	0.0587286
chr13	104160001	104170000	17	0.0671393	0.0564382
chr13	104161001	104171000	18	0.071489	0.0608972
chr13	104162001	104172000	16	0.0502048	0.0312209
chr13	104163001	104173000	17	0.0462538	0.0281685
chr13	104164001	104174000	15	0.0458739	0.0241404
chr13	104165001	104175000	13	0.00862318	0.00348762
chr13	104166001	104176000	20	0.0244531	0.0387369
chr13	104167001	104177000	15	0.0461494	0.0626803
chr13	104168001	104178000	17	0.0477128	0.0590598
chr13	104169001	104179000	20	0.0551129	0.0635675
chr13	104170001	104180000	25	0.0571048	0.0614914
chr13	104171001	104181000	30	0.0571621	0.0617923
chr13	104172001	104182000	33	0.0615617	0.0633827
chr13	104173001	104183000	39	0.0913009	0.08457
chr13	104174001	104184000	41	0.103312	0.0974936
chr13	104175001	104185000	42	0.106514	0.103091
chr13	104176001	104186000	35	0.107538	0.102869
chr13	104177001	104187000	34	0.10855	0.104156
chr13	104178001	104188000	34	0.122956	0.115222
chr13	104179001	104189000	33	0.120334	0.113883
chr13	104180001	104190000	28	0.129298	0.126988
chr13	104181001	104191000	24	0.139094	0.136193
chr13	104182001	104192000	24	0.126648	0.124912
chr13	104183001	104193000	18	0.0969451	0.102914
chr13	104184001	104194000	23	0.0928815	0.117962
chr13	104185001	104195000	26	0.0740288	0.0931289
chr13	104186001	104196000	30	0.075205	0.0871898
chr13	104187001	104197000	30	0.0750612	0.0849968
chr13	104188001	104198000	30	0.0498492	0.0689288
chr13	104189001	104199000	30	0.0413188	0.0606868
chr13	104190001	104200000	28	0.0413755	0.0621291
chr13	104191001	104201000	31	0.0331954	0.0600048
chr13	104192001	104202000	40	0.0382637	0.0605244
chr13	104193001	104203000	39	0.0382088	0.061038
chr13	104194001	104204000	34	0.0276558	0.0291451
chr13	104195001	104205000	31	0.0337185	0.0418544
chr13	104196001	104206000	31	0.0285543	0.0480527
chr13	104197001	104207000	32	0.0290014	0.0491488
chr13	104198001	104208000	31	0.0326106	0.0509979
chr13	104199001	104209000	29	0.0389469	0.0585827
chr13	104200001	104210000	34	0.0503313	0.0620294
chr13	104201001	104211000	31	0.0703589	0.071981
chr13	104202001	104212000	23	0.069565	0.066499
chr13	104203001	104213000	25	0.0667123	0.0641036
chr13	104204001	104214000	25	0.0636588	0.0619979
chr13	104205001	104215000	27	0.0533177	0.0447857
chr13	104206001	104216000	26	0.0550883	0.0372763
chr13	104207001	104217000	26	0.0579955	0.0401545
chr13	104208001	104218000	28	0.0630389	0.0550959
chr13	104209001	104219000	29	0.0601106	0.0501645
chr13	104210001	104220000	30	0.0490856	0.0433882
chr13	104211001	104221000	29	0.0322695	0.0324314
chr13	104212001	104222000	27	0.0373966	0.0406298
chr13	104213001	104223000	26	0.0335795	0.0373825
chr13	104214001	104224000	26	0.0322527	0.0365236
chr13	104215001	104225000	24	0.030723	0.0370889
chr13	104216001	104226000	23	0.0258849	0.0451382
chr13	104217001	104227000	23	0.0161791	0.0376565
chr13	104218001	104228000	21	0.00578284	0.019326
chr13	104219001	104229000	21	0.00311321	0.0197846
chr13	104220001	104230000	18	-0.00242545	0.0228303
chr13	104221001	104231000	17	0.0338969	0.0430169
chr13	104222001	104232000	17	0.0556499	0.0619792
chr13	104223001	104233000	17	0.0582584	0.0625322
chr13	104224001	104234000	21	0.126393	0.160596
chr13	104225001	104235000	30	0.170086	0.214277
chr13	104226001	104236000	38	0.205494	0.252314
chr13	104227001	104237000	46	0.219622	0.261802
chr13	104228001	104238000	66	0.258296	0.302618
chr13	104229001	104239000	78	0.305945	0.335747
chr13	104230001	104240000	84	0.334249	0.359021
chr13	104231001	104241000	86	0.332716	0.353338
chr13	104232001	104242000	87	0.341373	0.357711
chr13	104233001	104243000	92	0.33641	0.344863
chr13	104234001	104244000	88	0.32496	0.332565
chr13	104235001	104245000	80	0.334506	0.335401
chr13	104236001	104246000	72	0.352259	0.341261
chr13	104237001	104247000	63	0.383484	0.358856
chr13	104238001	104248000	43	0.400637	0.355112
chr13	104239001	104249000	32	0.385416	0.302337
chr13	104240001	104250000	25	0.345974	0.24187
chr13	104241001	104251000	24	0.363615	0.248267
chr13	104242001	104252000	25	0.371077	0.258538
chr13	104243001	104253000	27	0.42025	0.325217
chr13	104244001	104254000	47	0.491003	0.408029
chr13	104245001	104255000	54	0.50639	0.435765
chr13	104246001	104256000	66	0.506355	0.439556
chr13	104247001	104257000	78	0.507675	0.437946
chr13	104248001	104258000	98	0.442715	0.354746
chr13	104249001	104259000	102	0.425379	0.340947
chr13	104250001	104260000	106	0.414752	0.332323
chr13	104251001	104261000	105	0.41146	0.331659
chr13	104252001	104262000	105	0.407482	0.324343
chr13	104253001	104263000	99	0.399726	0.318266
chr13	104254001	104264000	78	0.351717	0.274916
chr13	104255001	104265000	70	0.313722	0.238929
chr13	104256001	104266000	57	0.246092	0.178813
chr13	104257001	104267000	59	0.120648	0.0928374
chr13	104258001	104268000	41	0.137189	0.108763
chr13	104259001	104269000	36	0.140589	0.112038
chr13	104260001	104270000	30	0.129778	0.0996609
chr13	104261001	104271000	31	0.143032	0.110301
chr13	104262001	104272000	28	0.147771	0.112705
chr13	104263001	104273000	26	0.143906	0.108541
chr13	104264001	104274000	25	0.135796	0.101899
chr13	104265001	104275000	25	0.131241	0.096619
chr13	104266001	104276000	26	0.137551	0.0998427
chr13	104267001	104277000	12	0.198576	0.143687
chr13	104268001	104278000	11	0.246324	0.170965
chr13	104269001	104279000	14	0.249798	0.162306
chr13	104270001	104280000	28	0.203111	0.126171
chr13	104271001	104281000	38	0.142925	0.0775134
chr13	104272001	104282000	39	0.119916	0.065704
chr13	104273001	104283000	45	0.123268	0.0729287
chr13	104274001	104284000	46	0.119225	0.0704424
chr13	104275001	104285000	52	0.163621	0.0924973
chr13	104276001	104286000	61	0.239728	0.143784
chr13	104277001	104287000	70	0.281618	0.176397
chr13	104278001	104288000	94	0.332212	0.221405
chr13	104279001	104289000	95	0.345593	0.236731
chr13	104280001	104290000	91	0.360008	0.255696
chr13	104281001	104291000	85	0.384206	0.29512
chr13	104282001	104292000	88	0.378706	0.293241
chr13	104283001	104293000	92	0.385972	0.296489
chr13	104284001	104294000	98	0.376635	0.283275
chr13	104285001	104295000	101	0.355705	0.263133
chr13	104286001	104296000	95	0.332508	0.238185
chr13	104287001	104297000	90	0.305788	0.214425
chr13	104288001	104298000	73	0.232667	0.165874
chr13	104289001	104299000	69	0.205015	0.148124
chr13	104290001	104300000	68	0.211099	0.15099
chr13	104291001	104301000	71	0.186969	0.136131
chr13	104292001	104302000	66	0.187705	0.13358
chr13	104293001	104303000	58	0.157256	0.118542
chr13	104294001	104304000	53	0.194359	0.142479
chr13	104295001	104305000	46	0.254111	0.178159
chr13	104296001	104306000	44	0.281387	0.199012
chr13	104297001	104307000	41	0.335159	0.234893
chr13	104298001	104308000	33	0.362634	0.254593
chr13	104299001	104309000	33	0.365359	0.260866
chr13	104300001	104310000	27	0.35831	0.247141
chr13	104301001	104311000	21	0.526335	0.360404
chr13	104302001	104312000	22	0.512437	0.356001
chr13	104303001	104313000	21	0.517476	0.369679
chr13	104304001	104314000	19	0.496505	0.349727
chr13	104305001	104315000	17	0.46661	0.337793
chr13	104306001	104316000	16	0.487121	0.333251
chr13	104307001	104317000	15	0.504176	0.34217
chr13	104308001	104318000	16	0.536388	0.362346
chr13	104309001	104319000	19	0.558279	0.396139
chr13	104310001	104320000	24	0.466767	0.357634
chr13	104311001	104321000	25	0.396104	0.310491
chr13	104312001	104322000	27	0.403369	0.323067
chr13	104313001	104323000	29	0.402907	0.318354
chr13	104314001	104324000	47	0.335677	0.26077
chr13	104315001	104325000	50	0.331842	0.25282
chr13	104316001	104326000	50	0.332386	0.259501
chr13	104317001	104327000	51	0.31369	0.24515
chr13	104318001	104328000	55	0.285551	0.223714
chr13	104319001	104329000	61	0.250777	0.18794
chr13	104320001	104330000	62	0.269071	0.195517
chr13	104321001	104331000	63	0.254413	0.179034
chr13	104322001	104332000	79	0.212118	0.144402
chr13	104323001	104333000	86	0.196382	0.135466
chr13	104324001	104334000	95	0.146804	0.0875846
chr13	104325001	104335000	118	0.128607	0.0779622
chr13	104326001	104336000	126	0.106992	0.064949
chr13	104327001	104337000	135	0.0993018	0.0608752
chr13	104328001	104338000	140	0.0853022	0.0523152
chr13	104329001	104339000	145	0.071204	0.0447613
chr13	104330001	104340000	151	0.0541441	0.0369431
chr13	104331001	104341000	158	0.0520155	0.0372185
chr13	104332001	104342000	165	0.0571855	0.042223
chr13	104333001	104343000	168	0.054495	0.0395682
chr13	104334001	104344000	160	0.0632697	0.0493255
chr13	104335001	104345000	157	0.0571483	0.0465424
chr13	104336001	104346000	162	0.060203	0.0503791
chr13	104337001	104347000	161	0.0563591	0.0478142
chr13	104338001	104348000	169	0.0565058	0.0486893
chr13	104339001	104349000	164	0.0610187	0.0531248
chr13	104340001	104350000	173	0.0766459	0.0660861
chr13	104341001	104351000	174	0.0824333	0.0704249
chr13	104342001	104352000	164	0.088826	0.0752167
chr13	104343001	104353000	154	0.0935101	0.0792076
chr13	104344001	104354000	142	0.0949492	0.0819952
chr13	104345001	104355000	126	0.0984081	0.083751
chr13	104346001	104356000	112	0.103822	0.087928
chr13	104347001	104357000	107	0.110282	0.0942024
chr13	104348001	104358000	94	0.119558	0.100472
chr13	104349001	104359000	88	0.113618	0.0931548
chr13	104350001	104360000	70	0.0809396	0.0615503
chr13	104351001	104361000	61	0.0831081	0.0636579
chr13	104352001	104362000	52	0.0728887	0.0550897
chr13	104353001	104363000	57	0.0731854	0.05632
chr13	104354001	104364000	56	0.0892627	0.0701832
chr13	104355001	104365000	52	0.110954	0.0896981
chr13	104356001	104366000	65	0.132189	0.111919
chr13	104357001	104367000	80	0.154737	0.132023
chr13	104358001	104368000	86	0.170831	0.151769
chr13	104359001	104369000	93	0.179602	0.16297
chr13	104360001	104370000	91	0.187	0.17219
chr13	104361001	104371000	88	0.183827	0.168966
chr13	104362001	104372000	83	0.180856	0.165834
chr13	104363001	104373000	77	0.188191	0.173604
chr13	104364001	104374000	73	0.198457	0.180636
chr13	104365001	104375000	71	0.21532	0.19804
chr13	104366001	104376000	57	0.224181	0.201754
chr13	104367001	104377000	40	0.249765	0.233839
chr13	104368001	104378000	34	0.310643	0.29081
chr13	104369001	104379000	26	0.387895	0.351288
chr13	104370001	104380000	26	0.419894	0.392536
chr13	104371001	104381000	28	0.429554	0.402775
chr13	104372001	104382000	32	0.492742	0.469179
chr13	104373001	104383000	39	0.529098	0.508119
chr13	104374001	104384000	37	0.534077	0.510629
chr13	104375001	104385000	37	0.534077	0.510629
chr13	104376001	104386000	39	0.515078	0.489213
chr13	104377001	104387000	42	0.481045	0.434538
chr13	104378001	104388000	38	0.474451	0.423388
chr13	104379001	104389000	38	0.474493	0.420635
chr13	104380001	104390000	39	0.472586	0.38957
chr13	104381001	104391000	38	0.471526	0.367789
chr13	104382001	104392000	34	0.412854	0.293774
chr13	104383001	104393000	35	0.255879	0.161485
chr13	104384001	104394000	39	0.25594	0.157894
chr13	104385001	104395000	44	0.189001	0.120316
chr13	104386001	104396000	44	0.197399	0.117473
chr13	104387001	104397000	40	0.214665	0.120999
chr13	104388001	104398000	38	0.199199	0.108526
chr13	104389001	104399000	34	0.170361	0.090586
chr13	104390001	104400000	34	0.161172	0.092903
chr13	104391001	104401000	36	0.164831	0.0972715
chr13	104392001	104402000	40	0.154369	0.0959835
chr13	104393001	104403000	32	0.187087	0.112984
chr13	104394001	104404000	28	0.180705	0.111058
chr13	104395001	104405000	22	0.177012	0.116777
chr13	104396001	104406000	26	0.131749	0.0895624
chr13	104397001	104407000	24	0.125885	0.0878934
chr13	104398001	104408000	26	0.119435	0.0848858
chr13	104399001	104409000	26	0.119435	0.0848858
chr13	104400001	104410000	21	0.10932	0.073788
chr13	104401001	104411000	17	0.0954594	0.0623996
chr13	104402001	104412000	15	0.0700195	0.0373819
chr13	104403001	104413000	19	0.0339926	0.0193724
chr13	104404001	104414000	19	0.0339926	0.0193724
chr13	104405001	104415000	19	0.140587	0.0612745
chr13	104406001	104416000	15	0.224121	0.139612
chr13	104407001	104417000	17	0.233176	0.155869
chr13	104408001	104418000	15	0.253803	0.170146
chr13	104409001	104419000	15	0.253803	0.170146
chr13	104410001	104420000	15	0.253803	0.170146
chr13	104411001	104421000	15	0.253803	0.170146
chr13	104412001	104422000	11	0.321504	0.233546
chr13	104413001	104423000	5	0.551364	0.418754
chr13	104414001	104424000	8	0.491458	0.36757
chr13	104415001	104425000	9	0.289334	0.260688
chr13	104416001	104426000	9	0.18388	0.173356
chr13	104417001	104427000	7	0.154214	0.143515
chr13	104418001	104428000	10	0.165738	0.141121
chr13	104419001	104429000	10	0.165738	0.141121
chr13	104420001	104430000	12	0.162624	0.141767
chr13	104421001	104431000	13	0.161975	0.136465
chr13	104422001	104432000	13	0.161975	0.136465
chr13	104423001	104433000	16	0.140123	0.106746
chr13	104424001	104434000	13	0.0995987	0.0662422
chr13	104425001	104435000	13	0.130733	0.0882379
chr13	104426001	104436000	13	0.146755	0.0879722
chr13	104427001	104437000	14	0.146185	0.0868914
chr13	104428001	104438000	14	0.130279	0.0773019
chr13	104429001	104439000	18	0.108461	0.0602675
chr13	104430001	104440000	17	0.0906213	0.0493731
chr13	104431001	104441000	19	0.0782884	0.0368634
chr13	104432001	104442000	30	0.145945	0.0712535
chr13	104433001	104443000	28	0.157229	0.0813051
chr13	104434001	104444000	30	0.147022	0.0739064
chr13	104435001	104445000	29	0.147389	0.0710297
chr13	104436001	104446000	29	0.13396	0.0710678
chr13	104437001	104447000	33	0.142505	0.0742062
chr13	104438001	104448000	31	0.140717	0.0691683
chr13	104439001	104449000	29	0.148854	0.0723282
chr13	104440001	104450000	30	0.138494	0.0681916
chr13	104441001	104451000	28	0.148364	0.0780245
chr13	104442001	104452000	18	0.082297	0.041895
chr13	104443001	104453000	19	0.11525	0.0652441
chr13	104444001	104454000	18	0.142931	0.0900525
chr13	104445001	104455000	18	0.129926	0.0825394
chr13	104446001	104456000	18	0.163927	0.102748
chr13	104447001	104457000	15	0.153319	0.0963913
chr13	104448001	104458000	14	0.161742	0.105579
chr13	104449001	104459000	12	0.17317	0.126852
chr13	104450001	104460000	11	0.250506	0.176297
chr13	104451001	104461000	10	0.25175	0.186642
chr13	104452001	104462000	12	0.240461	0.17882
chr13	104453001	104463000	11	0.215205	0.141851
chr13	104454001	104464000	10	0.198513	0.12384
chr13	104455001	104465000	10	0.229995	0.152323
chr13	104456001	104466000	8	0.244532	0.14967
chr13	104457001	104467000	6	0.256701	0.190045
chr13	104458001	104468000	11	0.196779	0.132205
chr13	104459001	104469000	14	0.195035	0.141093
chr13	104460001	104470000	15	0.150979	0.0996824
chr13	104461001	104471000	17	0.138792	0.084505
chr13	104462001	104472000	16	0.139623	0.087057
chr13	104463001	104473000	15	0.148346	0.0946682
chr13	104464001	104474000	16	0.158081	0.104367
chr13	104465001	104475000	18	0.117948	0.0670312
chr13	104466001	104476000	19	0.113519	0.0613482
chr13	104467001	104477000	20	0.110126	0.0565904
chr13	104468001	104478000	17	0.117084	0.0632412
chr13	104469001	104479000	15	0.107797	0.0505559
chr13	104470001	104480000	13	0.120096	0.0637393
chr13	104471001	104481000	11	0.135335	0.0806602
chr13	104472001	104482000	9	0.128879	0.071655
chr13	104473001	104483000	12	0.194575	0.1162
chr13	104474001	104484000	11	0.18736	0.10405
chr13	104475001	104485000	10	0.209356	0.141153
chr13	104476001	104486000	10	0.212655	0.161447
chr13	104477001	104487000	9	0.22047	0.183142
chr13	104478001	104488000	9	0.271596	0.214947
chr13	104479001	104489000	10	0.256436	0.177552
chr13	104480001	104490000	10	0.256436	0.177552
chr13	104481001	104491000	10	0.256436	0.177552
chr13	104482001	104492000	10	0.256436	0.177552
chr13	104483001	104493000	8	0.203561	0.129081
chr13	104484001	104494000	8	0.203561	0.129081
chr13	104485001	104495000	7	0.202099	0.11309
chr13	104486001	104496000	8	0.195756	0.114636
chr13	104487001	104497000	8	0.195756	0.114636
chr13	104488001	104498000	6	0.0818019	0.0622614
chr13	104489001	104499000	5	0.094318	0.0725003
chr13	104490001	104500000	6	0.0889012	0.071288
chr13	104491001	104501000	8	0.0802387	0.0658962
chr13	104492001	104502000	8	0.0802387	0.0658962
chr13	104493001	104503000	7	0.0879708	0.0743637
chr13	104494001	104504000	7	0.0879708	0.0743637
chr13	104495001	104505000	6	0.0944278	0.0810552
chr13	104496001	104506000	4	0.052623	0.0497206
chr13	104497001	104507000	5	0.0433784	0.0391398
chr13	104498001	104508000	7	0.0841752	0.0690211
chr13	104499001	104509000	10	0.141983	0.117686
chr13	104500001	104510000	10	0.153101	0.128496
chr13	104501001	104511000	12	0.153099	0.12275
chr13	104502001	104512000	12	0.153099	0.12275
chr13	104503001	104513000	13	0.159651	0.130401
chr13	104504001	104514000	13	0.159651	0.130401
chr13	104505001	104515000	15	0.158121	0.129528
chr13	104506001	104516000	16	0.152713	0.125509
chr13	104507001	104517000	17	0.167804	0.144457
chr13	104508001	104518000	15	0.169596	0.144555
chr13	104509001	104519000	11	0.156154	0.130945
chr13	104510001	104520000	11	0.144545	0.114898
chr13	104511001	104521000	8	0.149338	0.123412
chr13	104512001	104522000	10	0.159551	0.137151
chr13	104513001	104523000	12	0.145282	0.127589
chr13	104514001	104524000	12	0.145282	0.127589
chr13	104515001	104525000	15	0.164073	0.117143
chr13	104516001	104526000	14	0.170464	0.120852
chr13	104517001	104527000	14	0.168371	0.119246
chr13	104518001	104528000	15	0.171106	0.124924
chr13	104519001	104529000	16	0.164317	0.117797
chr13	104520001	104530000	16	0.174604	0.131148
chr13	104521001	104531000	18	0.195175	0.148167
chr13	104522001	104532000	17	0.225884	0.162655
chr13	104523001	104533000	14	0.247932	0.170239
chr13	104524001	104534000	17	0.276246	0.194036
chr13	104525001	104535000	12	0.29629	0.235404
chr13	104526001	104536000	14	0.273211	0.214123
chr13	104527001	104537000	12	0.283599	0.214647
chr13	104528001	104538000	14	0.270678	0.187518
chr13	104529001	104539000	13	0.283133	0.201104
chr13	104530001	104540000	12	0.292029	0.200327
chr13	104531001	104541000	9	0.297249	0.202711
chr13	104532001	104542000	9	0.249842	0.17531
chr13	104533001	104543000	10	0.273175	0.199982
chr13	104534001	104544000	11	0.203067	0.158772
chr13	104535001	104545000	11	0.203067	0.158772
chr13	104536001	104546000	9	0.224532	0.174845
chr13	104537001	104547000	13	0.175119	0.123124
chr13	104538001	104548000	11	0.2343	0.166279
chr13	104539001	104549000	13	0.284226	0.210265
chr13	104540001	104550000	19	0.252787	0.161647
chr13	104541001	104551000	20	0.250932	0.164676
chr13	104542001	104552000	19	0.251963	0.160935
chr13	104543001	104553000	20	0.229613	0.148631
chr13	104544001	104554000	17	0.22883	0.137421
chr13	104545001	104555000	17	0.22883	0.137421
chr13	104546001	104556000	17	0.22883	0.137421
chr13	104547001	104557000	16	0.248655	0.137542
chr13	104548001	104558000	16	0.205142	0.10781
chr13	104549001	104559000	17	0.11151	0.054376
chr13	104550001	104560000	12	0.0887654	0.0501688
chr13	104551001	104561000	14	0.0551667	0.0251235
chr13	104552001	104562000	15	0.0683509	0.036747
chr13	104553001	104563000	13	0.0396889	0.0164867
chr13	104554001	104564000	14	0.0797745	0.0377225
chr13	104555001	104565000	15	0.0681093	0.0333411
chr13	104556001	104566000	23	0.0339047	0.0199546
chr13	104557001	104567000	22	0.0326399	0.0255781
chr13	104558001	104568000	28	0.0327433	0.0255319
chr13	104559001	104569000	30	0.0683815	0.0448163
chr13	104560001	104570000	30	0.0689093	0.0448045
chr13	104561001	104571000	30	0.0752662	0.0514488
chr13	104562001	104572000	31	0.0655785	0.0435203
chr13	104563001	104573000	32	0.0632182	0.0422406
chr13	104564001	104574000	35	0.0436602	0.0275948
chr13	104565001	104575000	38	0.0427871	0.028344
chr13	104566001	104576000	38	0.0551132	0.040907
chr13	104567001	104577000	40	0.0513478	0.0389076
chr13	104568001	104578000	36	0.0494183	0.0390338
chr13	104569001	104579000	34	0.0116268	0.0195609
chr13	104570001	104580000	37	0.0124453	0.0196763
chr13	104571001	104581000	39	0.0156784	0.0238381
chr13	104572001	104582000	39	0.0156134	0.0233725
chr13	104573001	104583000	44	0.0193142	0.0258945
chr13	104574001	104584000	46	0.0522165	0.0560352
chr13	104575001	104585000	56	0.101396	0.102797
chr13	104576001	104586000	52	0.113131	0.111446
chr13	104577001	104587000	51	0.127815	0.123955
chr13	104578001	104588000	55	0.187018	0.163732
chr13	104579001	104589000	58	0.207794	0.182033
chr13	104580001	104590000	72	0.264645	0.231006
chr13	104581001	104591000	73	0.278491	0.245638
chr13	104582001	104592000	89	0.294289	0.255917
chr13	104583001	104593000	92	0.30985	0.270437
chr13	104584001	104594000	91	0.298777	0.261917
chr13	104585001	104595000	83	0.300701	0.26212
chr13	104586001	104596000	85	0.292525	0.254257
chr13	104587001	104597000	94	0.273026	0.232158
chr13	104588001	104598000	93	0.250128	0.208719
chr13	104589001	104599000	90	0.242587	0.200817
chr13	104590001	104600000	84	0.193885	0.153467
chr13	104591001	104601000	96	0.156791	0.12171
chr13	104592001	104602000	87	0.0985853	0.0846539
chr13	104593001	104603000	95	0.0693973	0.0610094
chr13	104594001	104604000	101	0.0716158	0.0620384
chr13	104595001	104605000	107	0.0597772	0.0506894
chr13	104596001	104606000	102	0.0590855	0.0497668
chr13	104597001	104607000	92	0.0530438	0.0477819
chr13	104598001	104608000	91	0.0558843	0.0487026
chr13	104599001	104609000	95	0.0551312	0.0475259
chr13	104600001	104610000	96	0.0433448	0.0378404
chr13	104601001	104611000	81	0.046997	0.039135
chr13	104602001	104612000	75	0.0446629	0.0361986
chr13	104603001	104613000	69	0.0477653	0.0359434
chr13	104604001	104614000	68	0.0373342	0.0265468
chr13	104605001	104615000	61	0.0420248	0.0300244
chr13	104606001	104616000	77	0.0815519	0.0573931
chr13	104607001	104617000	99	0.0826755	0.0673874
chr13	104608001	104618000	114	0.0745781	0.0665147
chr13	104609001	104619000	122	0.0691328	0.0620149
chr13	104610001	104620000	120	0.0666181	0.0591584
chr13	104611001	104621000	133	0.0617939	0.0580529
chr13	104612001	104622000	141	0.0593958	0.0550626
chr13	104613001	104623000	144	0.0586543	0.0524397
chr13	104614001	104624000	150	0.0588673	0.0519157
chr13	104615001	104625000	157	0.0552644	0.0474583
chr13	104616001	104626000	150	0.0355744	0.0333414
chr13	104617001	104627000	137	0.0223711	0.0186754
chr13	104618001	104628000	127	0.016695	0.0122451
chr13	104619001	104629000	122	0.0207106	0.0127796
chr13	104620001	104630000	124	0.0282842	0.018765
chr13	104621001	104631000	113	0.0401066	0.0210683
chr13	104622001	104632000	109	0.0590261	0.0296847
chr13	104623001	104633000	99	0.0641646	0.0331787
chr13	104624001	104634000	87	0.0848819	0.0425845
chr13	104625001	104635000	79	0.110533	0.0594319
chr13	104626001	104636000	76	0.129525	0.0754548
chr13	104627001	104637000	68	0.137662	0.0866692
chr13	104628001	104638000	70	0.153776	0.109028
chr13	104629001	104639000	65	0.153564	0.11797
chr13	104630001	104640000	57	0.168939	0.140746
chr13	104631001	104641000	57	0.174862	0.151682
chr13	104632001	104642000	55	0.178215	0.162881
chr13	104633001	104643000	62	0.220001	0.201194
chr13	104634001	104644000	61	0.229986	0.208701
chr13	104635001	104645000	63	0.233711	0.211286
chr13	104636001	104646000	75	0.258274	0.236622
chr13	104637001	104647000	84	0.266559	0.240282
chr13	104638001	104648000	81	0.287564	0.256605
chr13	104639001	104649000	82	0.301918	0.269272
chr13	104640001	104650000	84	0.29929	0.253954
chr13	104641001	104651000	86	0.290945	0.24048
chr13	104642001	104652000	88	0.283749	0.223714
chr13	104643001	104653000	81	0.261306	0.200281
chr13	104644001	104654000	80	0.247951	0.189626
chr13	104645001	104655000	76	0.240477	0.183217
chr13	104646001	104656000	61	0.1963	0.141951
chr13	104647001	104657000	49	0.177653	0.126514
chr13	104648001	104658000	45	0.11664	0.0858476
chr13	104649001	104659000	46	0.0787406	0.0665792
chr13	104650001	104660000	45	0.102799	0.0877845
chr13	104651001	104661000	46	0.161276	0.118595
chr13	104652001	104662000	58	0.179392	0.140491
chr13	104653001	104663000	59	0.177444	0.136303
chr13	104654001	104664000	61	0.188846	0.145924
chr13	104655001	104665000	63	0.188001	0.143013
chr13	104656001	104666000	65	0.185854	0.143301
chr13	104657001	104667000	66	0.184395	0.14245
chr13	104658001	104668000	66	0.194737	0.151446
chr13	104659001	104669000	62	0.19441	0.15144
chr13	104660001	104670000	58	0.191884	0.151687
chr13	104661001	104671000	52	0.162771	0.131085
chr13	104662001	104672000	39	0.135957	0.104245
chr13	104663001	104673000	35	0.146806	0.113095
chr13	104664001	104674000	32	0.117741	0.0951684
chr13	104665001	104675000	30	0.097528	0.0838349
chr13	104666001	104676000	27	0.0900528	0.0750934
chr13	104667001	104677000	28	0.0898168	0.0755766
chr13	104668001	104678000	26	0.0562152	0.0539487
chr13	104669001	104679000	26	0.0391484	0.041533
chr13	104670001	104680000	28	0.0203242	0.0255984
chr13	104671001	104681000	28	0.0259989	0.0296762
chr13	104672001	104682000	24	0.025243	0.0259795
chr13	104673001	104683000	27	0.0326268	0.0271609
chr13	104674001	104684000	33	0.0966549	0.0715845
chr13	104675001	104685000	42	0.0868013	0.0628792
chr13	104676001	104686000	47	0.0737993	0.0499618
chr13	104677001	104687000	49	0.0668465	0.0433187
chr13	104678001	104688000	47	0.0677628	0.0430244
chr13	104679001	104689000	51	0.0743322	0.0492384
chr13	104680001	104690000	57	0.104859	0.0713725
chr13	104681001	104691000	60	0.124147	0.0866245
chr13	104682001	104692000	65	0.157632	0.118522
chr13	104683001	104693000	66	0.163519	0.126714
chr13	104684001	104694000	63	0.150285	0.118179
chr13	104685001	104695000	58	0.187368	0.154365
chr13	104686001	104696000	65	0.240192	0.214032
chr13	104687001	104697000	67	0.285779	0.262294
chr13	104688001	104698000	71	0.298638	0.278231
chr13	104689001	104699000	71	0.332863	0.315019
chr13	104690001	104700000	68	0.358351	0.347462
chr13	104691001	104701000	72	0.339967	0.33165
chr13	104692001	104702000	67	0.330959	0.323189
chr13	104693001	104703000	74	0.308103	0.295542
chr13	104694001	104704000	71	0.317873	0.307646
chr13	104695001	104705000	67	0.321829	0.309697
chr13	104696001	104706000	55	0.309056	0.290538
chr13	104697001	104707000	50	0.269261	0.24823
chr13	104698001	104708000	48	0.234714	0.211181
chr13	104699001	104709000	45	0.190248	0.165421
chr13	104700001	104710000	40	0.139872	0.115821
chr13	104701001	104711000	35	0.108768	0.0877121
chr13	104702001	104712000	37	0.100614	0.0712639
chr13	104703001	104713000	25	0.0915555	0.0578722
chr13	104704001	104714000	25	0.0583692	0.0299453
chr13	104705001	104715000	24	0.020356	0.00605865
chr13	104706001	104716000	24	0.0155513	0.00134519
chr13	104707001	104717000	24	0.0140918	-0.00186397
chr13	104708001	104718000	23	0.0199209	0.00154723
chr13	104709001	104719000	20	-0.00148068	-0.0154396
chr13	104710001	104720000	20	0.00800564	-0.00891936
chr13	104711001	104721000	20	0.0132696	-0.00427032
chr13	104712001	104722000	20	0.0157006	0.000237864
chr13	104713001	104723000	24	0.0109041	-0.0054364
chr13	104714001	104724000	32	0.0129739	0.000730403
chr13	104715001	104725000	34	0.00960879	-0.00224627
chr13	104716001	104726000	37	0.029416	0.00462351
chr13	104717001	104727000	44	0.0637663	0.0177982
chr13	104718001	104728000	47	0.0870842	0.0336897
chr13	104719001	104729000	60	0.0739589	0.0225541
chr13	104720001	104730000	64	0.0840178	0.0316578
chr13	104721001	104731000	76	0.0741109	0.0270665
chr13	104722001	104732000	77	0.0741868	0.0281149
chr13	104723001	104733000	81	0.0766282	0.032206
chr13	104724001	104734000	74	0.081184	0.0335614
chr13	104725001	104735000	72	0.0851596	0.0357429
chr13	104726001	104736000	69	0.0847124	0.0370394
chr13	104727001	104737000	66	0.0586908	0.0331916
chr13	104728001	104738000	64	0.041791	0.0233344
chr13	104729001	104739000	52	0.0537946	0.0359551
chr13	104730001	104740000	49	0.0443103	0.0305636
chr13	104731001	104741000	36	0.0555275	0.0384041
chr13	104732001	104742000	33	0.0583183	0.0374627
chr13	104733001	104743000	30	0.0693185	0.0509318
chr13	104734001	104744000	30	0.0705269	0.0508288
chr13	104735001	104745000	33	0.124126	0.0715497
chr13	104736001	104746000	35	0.119874	0.0742917
chr13	104737001	104747000	35	0.121369	0.0749345
chr13	104738001	104748000	38	0.0945963	0.0621825
chr13	104739001	104749000	40	0.0855612	0.0557087
chr13	104740001	104750000	47	0.0865614	0.0545161
chr13	104741001	104751000	45	0.0935306	0.0600297
chr13	104742001	104752000	48	0.0951606	0.0668354
chr13	104743001	104753000	48	0.0797679	0.0500315
chr13	104744001	104754000	46	0.0801746	0.0521286
chr13	104745001	104755000	47	0.0423648	0.0311266
chr13	104746001	104756000	44	0.0360513	0.0243772
chr13	104747001	104757000	40	0.0336764	0.0221582
chr13	104748001	104758000	36	0.0444737	0.0305003
chr13	104749001	104759000	37	0.0424117	0.0316752
chr13	104750001	104760000	29	0.0272335	0.0195121
chr13	104751001	104761000	28	0.0176136	0.0111351
chr13	104752001	104762000	26	-0.00284566	-0.00822591
chr13	104753001	104763000	25	0.00667833	0.00277427
chr13	104754001	104764000	29	0.0180284	0.0136226
chr13	104755001	104765000	29	0.0515599	0.0359457
chr13	104756001	104766000	28	0.051967	0.0359533
chr13	104757001	104767000	28	0.051967	0.0359533
chr13	104758001	104768000	27	0.0507279	0.0345385
chr13	104759001	104769000	22	0.0635382	0.0410258
chr13	104760001	104770000	21	0.0589964	0.0362852
chr13	104761001	104771000	26	0.0507749	0.032456
chr13	104762001	104772000	26	0.0509549	0.0377012
chr13	104763001	104773000	26	0.0443842	0.0341848
chr13	104764001	104774000	23	0.0400465	0.0308444
chr13	104765001	104775000	18	0.00925549	0.00809927
chr13	104766001	104776000	17	0.0113935	0.0101277
chr13	104767001	104777000	21	0.00372624	0.00233185
chr13	104768001	104778000	33	0.026714	0.0222369
chr13	104769001	104779000	40	0.0209077	0.0115628
chr13	104770001	104780000	49	0.0155892	0.00601319
chr13	104771001	104781000	46	0.0126995	0.0031894
chr13	104772001	104782000	52	0.00864203	0.00158528
chr13	104773001	104783000	50	0.00808432	0.00121913
chr13	104774001	104784000	53	0.0206446	0.0132615
chr13	104775001	104785000	55	0.0455153	0.0315672
chr13	104776001	104786000	55	0.0455153	0.0315672
chr13	104777001	104787000	50	0.052243	0.03619
chr13	104778001	104788000	37	0.049789	0.0311091
chr13	104779001	104789000	30	0.060681	0.0474114
chr13	104780001	104790000	20	0.095323	0.0818143
chr13	104781001	104791000	18	0.111122	0.0945752
chr13	104782001	104792000	9	0.218308	0.193441
chr13	104783001	104793000	7	0.288467	0.253849
chr13	104784001	104794000	2	0.518418	0.516669
chr13	104791001	104801000	1	0.201251	0.201251
chr13	104792001	104802000	1	0.201251	0.201251
chr13	104793001	104803000	3	0.327094	0.35312
chr13	104794001	104804000	19	0.136089	0.0878983
chr13	104795001	104805000	49	0.0610946	0.0371603
chr13	104796001	104806000	62	0.0404952	0.0211197
chr13	104797001	104807000	69	0.0598102	0.030413
chr13	104798001	104808000	82	0.0930553	0.0507778
chr13	104799001	104809000	87	0.111671	0.0624622
chr13	104800001	104810000	91	0.132001	0.0724161
chr13	104801001	104811000	93	0.140212	0.0773664
chr13	104802001	104812000	96	0.138772	0.076374
chr13	104803001	104813000	97	0.131497	0.0697083
chr13	104804001	104814000	84	0.140659	0.0763635
chr13	104805001	104815000	59	0.184027	0.112716
chr13	104806001	104816000	47	0.221407	0.151911
chr13	104807001	104817000	45	0.222222	0.152004
chr13	104808001	104818000	37	0.22189	0.141613
chr13	104809001	104819000	35	0.198369	0.12244
chr13	104810001	104820000	38	0.157584	0.11061
chr13	104811001	104821000	46	0.13445	0.0992178
chr13	104812001	104822000	46	0.142581	0.110123
chr13	104813001	104823000	48	0.144829	0.110225
chr13	104814001	104824000	47	0.158128	0.120064
chr13	104815001	104825000	46	0.175427	0.133442
chr13	104816001	104826000	50	0.191362	0.145303
chr13	104817001	104827000	46	0.205218	0.157121
chr13	104818001	104828000	47	0.198384	0.157755
chr13	104819001	104829000	44	0.203598	0.161325
chr13	104820001	104830000	41	0.187686	0.145273
chr13	104821001	104831000	38	0.218569	0.167793
chr13	104822001	104832000	45	0.195312	0.14798
chr13	104823001	104833000	48	0.171239	0.138259
chr13	104824001	104834000	52	0.150133	0.12364
chr13	104825001	104835000	50	0.13505	0.112002
chr13	104826001	104836000	49	0.124411	0.108732
chr13	104827001	104837000	57	0.10452	0.0917484
chr13	104828001	104838000	56	0.0971226	0.0877807
chr13	104829001	104839000	63	0.0910901	0.0825237
chr13	104830001	104840000	63	0.100849	0.0915808
chr13	104831001	104841000	56	0.0785508	0.0794158
chr13	104832001	104842000	51	0.0798444	0.080726
chr13	104833001	104843000	48	0.0881473	0.0844775
chr13	104834001	104844000	58	0.142413	0.119861
chr13	104835001	104845000	58	0.144173	0.120521
chr13	104836001	104846000	56	0.140653	0.114583
chr13	104837001	104847000	47	0.154643	0.129
chr13	104838001	104848000	50	0.144584	0.118284
chr13	104839001	104849000	50	0.144486	0.113732
chr13	104840001	104850000	51	0.1391	0.108254
chr13	104841001	104851000	58	0.119638	0.0961143
chr13	104842001	104852000	61	0.111316	0.0939319
chr13	104843001	104853000	61	0.102826	0.0829811
chr13	104844001	104854000	45	0.0511389	0.0390278
chr13	104845001	104855000	49	0.0541249	0.0453039
chr13	104846001	104856000	49	0.0594759	0.050105
chr13	104847001	104857000	54	0.0743275	0.0621307
chr13	104848001	104858000	56	0.0949012	0.0818017
chr13	104849001	104859000	55	0.11226	0.103506
chr13	104850001	104860000	55	0.126147	0.117808
chr13	104851001	104861000	48	0.138678	0.127961
chr13	104852001	104862000	40	0.15324	0.134894
chr13	104853001	104863000	42	0.18476	0.174244
chr13	104854001	104864000	45	0.186677	0.175408
chr13	104855001	104865000	50	0.183031	0.165602
chr13	104856001	104866000	54	0.175809	0.159847
chr13	104857001	104867000	52	0.169575	0.154879
chr13	104858001	104868000	53	0.178087	0.156541
chr13	104859001	104869000	53	0.173857	0.151718
chr13	104860001	104870000	67	0.141137	0.114255
chr13	104861001	104871000	69	0.14551	0.117811
chr13	104862001	104872000	80	0.147567	0.12172
chr13	104863001	104873000	74	0.131129	0.108272
chr13	104864001	104874000	79	0.141384	0.116292
chr13	104865001	104875000	69	0.146372	0.121041
chr13	104866001	104876000	64	0.150993	0.121989
chr13	104867001	104877000	63	0.146856	0.118715
chr13	104868001	104878000	61	0.142251	0.114846
chr13	104869001	104879000	60	0.132086	0.103739
chr13	104870001	104880000	42	0.158322	0.131007
chr13	104871001	104881000	40	0.154226	0.127341
chr13	104872001	104882000	30	0.151211	0.115772
chr13	104873001	104883000	30	0.155106	0.115984
chr13	104874001	104884000	22	0.111264	0.0786109
chr13	104875001	104885000	24	0.13238	0.0903418
chr13	104876001	104886000	26	0.110805	0.0764604
chr13	104877001	104887000	27	0.109291	0.0684871
chr13	104878001	104888000	21	0.0666942	0.0255697
chr13	104879001	104889000	20	0.0601055	0.0164573
chr13	104880001	104890000	22	0.0545773	0.0112593
chr13	104881001	104891000	24	0.067926	0.0152719
chr13	104882001	104892000	27	0.0579541	0.014776
chr13	104883001	104893000	31	0.0526291	0.0120131
chr13	104884001	104894000	35	0.0470715	0.00513218
chr13	104885001	104895000	33	0.00776978	-0.0118511
chr13	104886001	104896000	31	0.00109914	-0.0169025
chr13	104887001	104897000	30	0.00770806	-0.0138774
chr13	104888001	104898000	33	0.0878776	0.0266681
chr13	104889001	104899000	30	0.0950521	0.031963
chr13	104890001	104900000	31	0.107291	0.045637
chr13	104891001	104901000	33	0.0954451	0.0375518
chr13	104892001	104902000	31	0.107845	0.0403774
chr13	104893001	104903000	28	0.119864	0.0481299
chr13	104894001	104904000	27	0.118404	0.0591768
chr13	104895001	104905000	29	0.103697	0.0544779
chr13	104896001	104906000	30	0.0949996	0.0527346
chr13	104897001	104907000	33	0.0835074	0.0499114
chr13	104898001	104908000	29	0.0344268	0.0210787
chr13	104899001	104909000	28	0.0362523	0.0217678
chr13	104900001	104910000	27	0.0114478	0.0056177
chr13	104901001	104911000	25	0.0218449	0.0105562
chr13	104902001	104912000	27	0.0496451	0.0316871
chr13	104903001	104913000	28	0.0479321	0.0276468
chr13	104904001	104914000	28	0.0474263	0.0277699
chr13	104905001	104915000	28	0.0801431	0.0598679
chr13	104906001	104916000	33	0.144586	0.120066
chr13	104907001	104917000	30	0.164871	0.135227
chr13	104908001	104918000	30	0.170893	0.136946
chr13	104909001	104919000	37	0.169475	0.137556
chr13	104910001	104920000	36	0.186253	0.152378
chr13	104911001	104921000	35	0.183099	0.150806
chr13	104912001	104922000	36	0.168978	0.146621
chr13	104913001	104923000	35	0.167307	0.155619
chr13	104914001	104924000	33	0.176893	0.164027
chr13	104915001	104925000	30	0.168543	0.15193
chr13	104916001	104926000	27	0.112154	0.0874111
chr13	104917001	104927000	28	0.124604	0.101011
chr13	104918001	104928000	29	0.120761	0.101903
chr13	104919001	104929000	29	0.134031	0.114981
chr13	104920001	104930000	31	0.144719	0.130406
chr13	104921001	104931000	33	0.155444	0.143041
chr13	104922001	104932000	28	0.15925	0.146268
chr13	104923001	104933000	26	0.167243	0.152908
chr13	104924001	104934000	25	0.173125	0.157942
chr13	104925001	104935000	25	0.173125	0.157942
chr13	104926001	104936000	21	0.198109	0.184282
chr13	104927001	104937000	18	0.200662	0.182199
chr13	104928001	104938000	15	0.228758	0.197902
chr13	104929001	104939000	9	0.334031	0.251773
chr13	104930001	104940000	7	0.295234	0.192625
chr13	104931001	104941000	7	0.408598	0.303584
chr13	104932001	104942000	19	0.28504	0.253195
chr13	104933001	104943000	39	0.210909	0.180232
chr13	104934001	104944000	58	0.193021	0.163585
chr13	104935001	104945000	66	0.188491	0.159962
chr13	104936001	104946000	74	0.184141	0.157089
chr13	104937001	104947000	90	0.180976	0.156714
chr13	104938001	104948000	105	0.172976	0.15146
chr13	104939001	104949000	111	0.166196	0.149446
chr13	104940001	104950000	111	0.165059	0.147591
chr13	104941001	104951000	108	0.154937	0.13882
chr13	104942001	104952000	100	0.160276	0.136091
chr13	104943001	104953000	81	0.168247	0.143479
chr13	104944001	104954000	62	0.173071	0.147789
chr13	104945001	104955000	55	0.189939	0.158181
chr13	104946001	104956000	49	0.210594	0.17072
chr13	104947001	104957000	35	0.256431	0.185909
chr13	104948001	104958000	22	0.35675	0.248059
chr13	104949001	104959000	15	0.426483	0.274281
chr13	104950001	104960000	13	0.453448	0.32323
chr13	104951001	104961000	14	0.470313	0.366379
chr13	104952001	104962000	13	0.530035	0.449806
chr13	104953001	104963000	15	0.531478	0.370116
chr13	104954001	104964000	18	0.503439	0.352412
chr13	104955001	104965000	17	0.493642	0.337461
chr13	104956001	104966000	15	0.507837	0.333631
chr13	104957001	104967000	15	0.437268	0.289608
chr13	104958001	104968000	15	0.370339	0.235549
chr13	104959001	104969000	15	0.370339	0.235549
chr13	104960001	104970000	15	0.370339	0.235549
chr13	104961001	104971000	15	0.337111	0.20111
chr13	104962001	104972000	12	0.0988683	0.0830284
chr13	104963001	104973000	12	0.102764	0.104732
chr13	104964001	104974000	9	0.0574201	0.0516772
chr13	104965001	104975000	9	0.0574201	0.0516772
chr13	104966001	104976000	9	0.0574201	0.0516772
chr13	104967001	104977000	7	0.0814127	0.0720231
chr13	104968001	104978000	7	0.0938906	0.0738971
chr13	104969001	104979000	8	0.0756032	0.0596996
chr13	104970001	104980000	9	0.0646914	0.0503686
chr13	104971001	104981000	8	0.0243242	0.0136315
chr13	104972001	104982000	8	0.0243242	0.0136315
chr13	104973001	104983000	5	-0.0195134	-0.0173395
chr13	104974001	104984000	5	-0.0195134	-0.0173395
chr13	104975001	104985000	6	-0.0192834	-0.0164286
chr13	104976001	104986000	6	-0.0192834	-0.0164286
chr13	104977001	104987000	6	-0.0192834	-0.0164286
chr13	104978001	104988000	6	-0.0168336	-0.0166639
chr13	104979001	104989000	7	-0.00616419	-0.000152232
chr13	104980001	104990000	8	-0.00476744	-0.000109336
chr13	104981001	104991000	12	0.141794	0.109398
chr13	104982001	104992000	15	0.149637	0.123027
chr13	104983001	104993000	17	0.142452	0.117588
chr13	104984001	104994000	17	0.142452	0.117588
chr13	104985001	104995000	18	0.133483	0.119226
chr13	104986001	104996000	19	0.131851	0.116106
chr13	104987001	104997000	19	0.131851	0.116106
chr13	104988001	104998000	17	0.147036	0.132687
chr13	104989001	104999000	17	0.18195	0.148566
chr13	104990001	105000000	17	0.209401	0.17547
chr13	104991001	105001000	13	0.180747	0.125534
chr13	104992001	105002000	11	0.153843	0.0964347
chr13	104993001	105003000	10	0.202441	0.126218
chr13	104994001	105004000	10	0.202441	0.126218
chr13	104995001	105005000	9	0.261332	0.168481
chr13	104996001	105006000	10	0.237738	0.161786
chr13	104997001	105007000	11	0.258103	0.181802
chr13	104998001	105008000	15	0.244017	0.178617
chr13	104999001	105009000	13	0.23459	0.180775
chr13	105000001	105010000	12	0.231068	0.158744
chr13	105001001	105011000	12	0.225709	0.171065
chr13	105002001	105012000	11	0.245203	0.190121
chr13	105003001	105013000	11	0.225894	0.15482
chr13	105004001	105014000	12	0.220866	0.150763
chr13	105005001	105015000	11	0.194976	0.129074
chr13	105006001	105016000	12	0.239476	0.179678
chr13	105007001	105017000	12	0.235517	0.177825
chr13	105008001	105018000	9	0.255359	0.18751
chr13	105009001	105019000	17	0.172483	0.138634
chr13	105010001	105020000	23	0.154658	0.127478
chr13	105011001	105021000	24	0.150094	0.118614
chr13	105012001	105022000	27	0.141352	0.113112
chr13	105013001	105023000	27	0.141833	0.118702
chr13	105014001	105024000	27	0.158286	0.128094
chr13	105015001	105025000	30	0.152549	0.126847
chr13	105016001	105026000	28	0.133053	0.105941
chr13	105017001	105027000	27	0.116474	0.0965416
chr13	105018001	105028000	27	0.114215	0.0918381
chr13	105019001	105029000	19	0.123429	0.0952858
chr13	105020001	105030000	12	0.129118	0.103925
chr13	105021001	105031000	18	0.238829	0.161075
chr13	105022001	105032000	15	0.26036	0.179471
chr13	105023001	105033000	15	0.262646	0.1689
chr13	105024001	105034000	14	0.25044	0.15527
chr13	105025001	105035000	12	0.331401	0.19979
chr13	105026001	105036000	11	0.352336	0.212611
chr13	105027001	105037000	12	0.412821	0.264298
chr13	105028001	105038000	11	0.42518	0.278677
chr13	105029001	105039000	13	0.422886	0.299442
chr13	105030001	105040000	13	0.422886	0.299442
chr13	105031001	105041000	5	0.524889	0.437952
chr13	105032001	105042000	5	0.524889	0.437952
chr13	105033001	105043000	5	0.511353	0.438305
chr13	105034001	105044000	5	0.511353	0.438305
chr13	105035001	105045000	6	0.362419	0.282474
chr13	105036001	105046000	6	0.362419	0.282474
chr13	105037001	105047000	5	0.233338	0.172398
chr13	105038001	105048000	6	0.225344	0.144039
chr13	105039001	105049000	5	0.0154193	-0.00310905
chr13	105040001	105050000	5	0.0154193	-0.00310905
chr13	105041001	105051000	10	0.0983069	0.062358
chr13	105042001	105052000	10	0.0983069	0.062358
chr13	105043001	105053000	16	0.124368	0.060274
chr13	105044001	105054000	20	0.110048	0.0559473
chr13	105045001	105055000	18	0.119677	0.0580596
chr13	105046001	105056000	19	0.122075	0.0628867
chr13	105047001	105057000	19	0.122075	0.0628867
chr13	105048001	105058000	18	0.123505	0.066256
chr13	105049001	105059000	19	0.119259	0.065753
chr13	105050001	105060000	20	0.116894	0.0618835
chr13	105051001	105061000	17	0.0955864	0.0298109
chr13	105052001	105062000	19	0.116727	0.0521303
chr13	105053001	105063000	13	0.0846939	0.049461
chr13	105054001	105064000	10	0.10244	0.0560111
chr13	105055001	105065000	18	0.0849246	0.02584
chr13	105056001	105066000	20	0.0640053	0.0139862
chr13	105057001	105067000	24	0.051974	0.00826
chr13	105058001	105068000	30	0.0560579	0.00952508
chr13	105059001	105069000	32	0.0466012	0.00606156
chr13	105060001	105070000	31	0.0486995	0.00663245
chr13	105061001	105071000	31	0.0517534	0.00764722
chr13	105062001	105072000	30	0.0237674	-0.00258322
chr13	105063001	105073000	31	0.0243233	-0.0017579
chr13	105064001	105074000	33	0.0160891	-0.00487607
chr13	105065001	105075000	28	0.0306509	0.00204337
chr13	105066001	105076000	26	0.0319798	0.00311392
chr13	105067001	105077000	25	0.0335744	0.00510846
chr13	105068001	105078000	23	0.0333286	0.00718506
chr13	105069001	105079000	21	0.0441606	0.010908
chr13	105070001	105080000	21	0.0441606	0.010908
chr13	105071001	105081000	21	0.0492282	0.0126486
chr13	105072001	105082000	27	0.0182219	-0.000988498
chr13	105073001	105083000	30	0.0158997	-0.00235858
chr13	105074001	105084000	28	0.0186594	-0.00171058
chr13	105075001	105085000	29	0.0150189	-0.00323308
chr13	105076001	105086000	31	0.0120453	-0.00366102
chr13	105077001	105087000	28	0.0145674	-0.00281273
chr13	105078001	105088000	24	0.00156255	-0.00849224
chr13	105079001	105089000	26	-0.00448444	-0.0110941
chr13	105080001	105090000	28	-0.00689008	-0.0123321
chr13	105081001	105091000	26	-0.00675477	-0.0123673
chr13	105082001	105092000	20	0.0132232	-0.00204081
chr13	105083001	105093000	15	0.0183685	0.00174087
chr13	105084001	105094000	15	0.0187114	0.00299374
chr13	105085001	105095000	11	0.00732176	-0.00294225
chr13	105086001	105096000	8	0.0124303	-9.48191e-05
chr13	105087001	105097000	9	0.00639734	-0.00479304
chr13	105088001	105098000	13	0.150979	0.066822
chr13	105089001	105099000	17	0.134428	0.0782355
chr13	105090001	105100000	23	0.126346	0.0891994
chr13	105091001	105101000	28	0.126366	0.0924654
chr13	105092001	105102000	27	0.125173	0.0900547
chr13	105093001	105103000	27	0.125173	0.0900547
chr13	105094001	105104000	29	0.130667	0.0975633
chr13	105095001	105105000	30	0.127603	0.0927819
chr13	105096001	105106000	30	0.127603	0.0927819
chr13	105097001	105107000	33	0.114648	0.0863427
chr13	105098001	105108000	30	0.08071	0.0641871
chr13	105099001	105109000	23	0.0770074	0.0664619
chr13	105100001	105110000	17	0.051502	0.0522384
chr13	105101001	105111000	12	0.0283335	0.0292173
chr13	105102001	105112000	13	0.0344777	0.0357424
chr13	105103001	105113000	16	0.0254024	0.0316271
chr13	105104001	105114000	17	-0.00351196	0.00277953
chr13	105105001	105115000	18	-0.00149365	0.00568576
chr13	105106001	105116000	20	-0.00176156	0.00466704
chr13	105107001	105117000	16	-0.00247767	0.00436663
chr13	105108001	105118000	16	-0.00281604	0.00442203
chr13	105109001	105119000	17	0.000679312	0.00665299
chr13	105110001	105120000	15	0.000525483	0.00592935
chr13	105111001	105121000	15	0.000525483	0.00592935
chr13	105112001	105122000	15	-0.00981111	-0.00440727
chr13	105113001	105123000	12	-0.0124066	-0.0089577
chr13	105114001	105124000	9	-0.00959422	-0.00726254
chr13	105115001	105125000	8	-0.00563882	-0.00204139
chr13	105116001	105126000	7	-0.00978468	-0.00759876
chr13	105117001	105127000	9	-0.0142931	-0.0102527
chr13	105118001	105128000	9	-0.00141209	0.00363955
chr13	105119001	105129000	8	-0.00852215	-0.000818243
chr13	105120001	105130000	9	-0.0111791	-0.00582322
chr13	105121001	105131000	13	-0.00639205	-0.00124154
chr13	105122001	105132000	12	-0.000838734	0.0020722
chr13	105123001	105133000	12	-0.000838734	0.0020722
chr13	105124001	105134000	14	0.00257646	0.00797432
chr13	105125001	105135000	16	0.0140653	0.0183087
chr13	105126001	105136000	15	0.0167089	0.0225868
chr13	105127001	105137000	14	0.0229501	0.026207
chr13	105128001	105138000	13	0.015934	0.0194504
chr13	105129001	105139000	14	0.0200204	0.0227201
chr13	105130001	105140000	13	0.0234029	0.0279958
chr13	105131001	105141000	10	0.0323974	0.0403363
chr13	105132001	105142000	10	0.0323974	0.0403363
chr13	105133001	105143000	10	0.0323974	0.0403363
chr13	105134001	105144000	9	0.0222062	0.0268371
chr13	105135001	105145000	7	0.0114855	0.0165762
chr13	105136001	105146000	10	0.00121524	0.00504586
chr13	105137001	105147000	11	0.00499394	0.0122257
chr13	105138001	105148000	12	0.00980723	0.0166424
chr13	105139001	105149000	13	0.0540322	0.0549335
chr13	105140001	105150000	13	0.0540322	0.0549335
chr13	105141001	105151000	13	0.0503577	0.0465489
chr13	105142001	105152000	14	0.0454516	0.0406279
chr13	105143001	105153000	14	0.0454516	0.0406279
chr13	105144001	105154000	14	0.0537276	0.0480355
chr13	105145001	105155000	13	0.0493953	0.042958
chr13	105146001	105156000	10	0.0717069	0.0624029
chr13	105147001	105157000	11	0.0843082	0.0694252
chr13	105148001	105158000	11	0.0700094	0.0597677
chr13	105149001	105159000	9	0.0328388	0.0216095
chr13	105150001	105160000	9	0.0328388	0.0216095
chr13	105151001	105161000	10	0.0306565	0.0236405
chr13	105152001	105162000	9	0.0352332	0.0303056
chr13	105153001	105163000	9	0.0352332	0.0303056
chr13	105154001	105164000	9	0.0451425	0.0413335
chr13	105155001	105165000	13	0.0283666	0.0268874
chr13	105156001	105166000	15	0.0196986	0.018142
chr13	105157001	105167000	15	0.0296588	0.0286702
chr13	105158001	105168000	21	0.00902757	0.00807067
chr13	105159001	105169000	23	-0.00176071	-0.00206255
chr13	105160001	105170000	27	-0.00858592	-0.00898853
chr13	105161001	105171000	32	0.0272605	0.0219162
chr13	105162001	105172000	36	0.0239663	0.0204775
chr13	105163001	105173000	36	0.0239663	0.0204775
chr13	105164001	105174000	34	0.0222167	0.0182695
chr13	105165001	105175000	31	0.0348208	0.02778
chr13	105166001	105176000	38	0.0325067	0.0289711
chr13	105167001	105177000	46	0.0163652	0.0155099
chr13	105168001	105178000	45	0.0310572	0.0312242
chr13	105169001	105179000	44	0.0347508	0.0336557
chr13	105170001	105180000	41	0.0462482	0.0461867
chr13	105171001	105181000	38	0.0327816	0.027865
chr13	105172001	105182000	34	0.0360536	0.0300882
chr13	105173001	105183000	34	0.0360536	0.0300882
chr13	105174001	105184000	34	0.0360536	0.0300882
chr13	105175001	105185000	35	0.0356047	0.0285349
chr13	105176001	105186000	31	0.0589311	0.0510156
chr13	105177001	105187000	27	0.123775	0.0860614
chr13	105178001	105188000	37	0.0726997	0.054294
chr13	105179001	105189000	37	0.0743065	0.0554217
chr13	105180001	105190000	36	0.0699079	0.0509181
chr13	105181001	105191000	32	0.0672437	0.0536006
chr13	105182001	105192000	40	0.0604799	0.0442788
chr13	105183001	105193000	55	0.0709815	0.0566918
chr13	105184001	105194000	73	0.0577039	0.046195
chr13	105185001	105195000	80	0.0638348	0.0524971
chr13	105186001	105196000	79	0.0897906	0.062822
chr13	105187001	105197000	77	0.0888825	0.061614
chr13	105188001	105198000	66	0.107369	0.0723739
chr13	105189001	105199000	74	0.101125	0.071715
chr13	105190001	105200000	90	0.0852435	0.0597449
chr13	105191001	105201000	90	0.0852435	0.0597449
chr13	105192001	105202000	82	0.0890628	0.0648916
chr13	105193001	105203000	67	0.0881813	0.0593166
chr13	105194001	105204000	49	0.113957	0.0759189
chr13	105195001	105205000	40	0.112838	0.0674806
chr13	105196001	105206000	45	0.0427249	0.0344282
chr13	105197001	105207000	42	0.0230643	0.0249663
chr13	105198001	105208000	49	0.0200089	0.0213935
chr13	105199001	105209000	55	0.0117133	0.0122473
chr13	105200001	105210000	63	0.0478942	0.0570825
chr13	105201001	105211000	64	0.0472187	0.0558289
chr13	105202001	105212000	68	0.0462485	0.0535859
chr13	105203001	105213000	72	0.0529921	0.0573876
chr13	105204001	105214000	72	0.0529921	0.0573876
chr13	105205001	105215000	73	0.0538887	0.059008
chr13	105206001	105216000	65	0.0553645	0.0598787
chr13	105207001	105217000	63	0.0573102	0.0616845
chr13	105208001	105218000	51	0.0705573	0.074093
chr13	105209001	105219000	35	0.103662	0.104198
chr13	105210001	105220000	11	0.0894329	0.0594736
chr13	105211001	105221000	10	0.0973421	0.0677357
chr13	105212001	105222000	6	0.144658	0.101094
chr13	105213001	105223000	5	0.343525	0.213407
chr13	105214001	105224000	15	0.146898	0.0979425
chr13	105215001	105225000	16	0.120401	0.076417
chr13	105216001	105226000	15	0.127602	0.0853234
chr13	105217001	105227000	15	0.127602	0.0853234
chr13	105218001	105228000	15	0.127602	0.0853234
chr13	105219001	105229000	15	0.127602	0.0853234
chr13	105220001	105230000	15	0.127602	0.0853234
chr13	105221001	105231000	15	0.127602	0.0853234
chr13	105222001	105232000	17	0.118839	0.0753577
chr13	105223001	105233000	14	0.0397356	0.0237535
chr13	105224001	105234000	4	-0.0184409	-0.017388
chr13	105225001	105235000	17	0.0125412	0.011604
chr13	105226001	105236000	19	0.0163938	0.0153917
chr13	105227001	105237000	19	0.0163938	0.0153917
chr13	105228001	105238000	22	0.017447	0.0148004
chr13	105229001	105239000	23	0.0172337	0.0130343
chr13	105230001	105240000	24	0.0135965	0.0110626
chr13	105231001	105241000	28	0.0185521	0.0120278
chr13	105232001	105242000	26	0.0189174	0.0129057
chr13	105233001	105243000	31	0.0731619	0.0507888
chr13	105234001	105244000	39	0.0763732	0.0577429
chr13	105235001	105245000	27	0.113212	0.0873172
chr13	105236001	105246000	27	0.118384	0.0899122
chr13	105237001	105247000	28	0.128801	0.0987005
chr13	105238001	105248000	28	0.148715	0.121502
chr13	105239001	105249000	33	0.143721	0.115508
chr13	105240001	105250000	41	0.184274	0.149656
chr13	105241001	105251000	40	0.202426	0.165869
chr13	105242001	105252000	43	0.202429	0.167149
chr13	105243001	105253000	41	0.182716	0.148377
chr13	105244001	105254000	40	0.187307	0.134258
chr13	105245001	105255000	46	0.172895	0.127663
chr13	105246001	105256000	47	0.171481	0.124283
chr13	105247001	105257000	50	0.159367	0.11287
chr13	105248001	105258000	51	0.163127	0.109049
chr13	105249001	105259000	47	0.161597	0.109779
chr13	105250001	105260000	44	0.116852	0.0740832
chr13	105251001	105261000	42	0.119074	0.0727131
chr13	105252001	105262000	41	0.108705	0.0617482
chr13	105253001	105263000	42	0.13931	0.0775806
chr13	105254001	105264000	38	0.154478	0.097798
chr13	105255001	105265000	30	0.163082	0.0978849
chr13	105256001	105266000	27	0.168636	0.103797
chr13	105257001	105267000	24	0.190577	0.122953
chr13	105258001	105268000	25	0.207902	0.132519
chr13	105259001	105269000	25	0.213308	0.137537
chr13	105260001	105270000	20	0.229701	0.150737
chr13	105261001	105271000	21	0.201548	0.129894
chr13	105262001	105272000	19	0.213811	0.14197
chr13	105263001	105273000	16	0.184238	0.114534
chr13	105264001	105274000	13	0.184318	0.10848
chr13	105265001	105275000	12	0.197031	0.115518
chr13	105266001	105276000	12	0.197031	0.115518
chr13	105267001	105277000	13	0.145472	0.0804222
chr13	105268001	105278000	12	0.00424068	0.00106962
chr13	105269001	105279000	11	-0.00208411	-0.00628855
chr13	105270001	105280000	17	0.0104674	0.00429349
chr13	105271001	105281000	15	0.00474516	-0.000299425
chr13	105272001	105282000	16	0.0031154	-0.00123444
chr13	105273001	105283000	19	0.017087	0.0171627
chr13	105274001	105284000	19	0.017087	0.0171627
chr13	105275001	105285000	19	0.017087	0.0171627
chr13	105276001	105286000	21	0.0526449	0.0408225
chr13	105277001	105287000	19	0.0663156	0.0479709
chr13	105278001	105288000	15	0.0861819	0.0661607
chr13	105279001	105289000	15	0.0804488	0.0618309
chr13	105280001	105290000	9	0.137512	0.134734
chr13	105281001	105291000	9	0.137512	0.134734
chr13	105282001	105292000	8	0.157971	0.153483
chr13	105283001	105293000	6	0.196981	0.19675
chr13	105284001	105294000	8	0.261615	0.240544
chr13	105285001	105295000	8	0.261615	0.240544
chr13	105286001	105296000	8	0.227247	0.209915
chr13	105287001	105297000	9	0.204692	0.184965
chr13	105288001	105298000	9	0.204692	0.184965
chr13	105289001	105299000	9	0.203697	0.190487
chr13	105290001	105300000	11	0.181626	0.131985
chr13	105291001	105301000	12	0.167124	0.118824
chr13	105292001	105302000	12	0.167124	0.118824
chr13	105293001	105303000	14	0.183652	0.128414
chr13	105294001	105304000	14	0.141335	0.0949633
chr13	105295001	105305000	14	0.141335	0.0949633
chr13	105296001	105306000	13	0.228272	0.141152
chr13	105297001	105307000	13	0.259155	0.169806
chr13	105298001	105308000	21	0.216156	0.144409
chr13	105299001	105309000	21	0.218002	0.144404
chr13	105300001	105310000	18	0.224754	0.161197
chr13	105301001	105311000	19	0.230216	0.166415
chr13	105302001	105312000	21	0.256144	0.187205
chr13	105303001	105313000	20	0.255738	0.180786
chr13	105304001	105314000	22	0.257994	0.167465
chr13	105305001	105315000	24	0.250857	0.163276
chr13	105306001	105316000	24	0.194588	0.135174
chr13	105307001	105317000	25	0.163313	0.119705
chr13	105308001	105318000	19	0.219557	0.150949
chr13	105309001	105319000	19	0.226732	0.156553
chr13	105310001	105320000	21	0.219548	0.152805
chr13	105311001	105321000	20	0.225064	0.157349
chr13	105312001	105322000	20	0.161223	0.12255
chr13	105313001	105323000	17	0.166382	0.123494
chr13	105314001	105324000	16	0.166151	0.141835
chr13	105315001	105325000	14	0.170114	0.145354
chr13	105316001	105326000	16	0.198003	0.173303
chr13	105317001	105327000	14	0.227167	0.190467
chr13	105318001	105328000	12	0.18203	0.163835
chr13	105319001	105329000	11	0.187859	0.168129
chr13	105320001	105330000	10	0.18051	0.158791
chr13	105321001	105331000	10	0.18227	0.160525
chr13	105322001	105332000	8	0.216673	0.191477
chr13	105323001	105333000	8	0.216673	0.191477
chr13	105324001	105334000	5	0.229219	0.203558
chr13	105325001	105335000	5	0.229219	0.203558
chr13	105326001	105336000	2	0.123506	0.081351
chr13	105327001	105337000	3	0.121683	0.0785142
chr13	105328001	105338000	4	0.119986	0.0770959
chr13	105329001	105339000	4	0.119986	0.0770959
chr13	105330001	105340000	3	0.178457	0.111832
chr13	105331001	105341000	4	0.662371	0.277687
chr13	105332001	105342000	4	0.662371	0.277687
chr13	105333001	105343000	4	0.662371	0.277687
chr13	105334001	105344000	5	0.550133	0.28537
chr13	105335001	105345000	5	0.550133	0.28537
chr13	105336001	105346000	5	0.550133	0.28537
chr13	105337001	105347000	4	0.557628	0.338502
chr13	105338001	105348000	4	0.492234	0.382051
chr13	105339001	105349000	5	0.411963	0.313701
chr13	105340001	105350000	5	0.411963	0.313701
chr13	105341001	105351000	4	0.163097	0.142362
chr13	105342001	105352000	8	0.0988714	0.0856575
chr13	105343001	105353000	8	0.0988714	0.0856575
chr13	105344001	105354000	7	0.0568918	0.0527372
chr13	105345001	105355000	8	0.0599708	0.0559382
chr13	105346001	105356000	9	0.0600716	0.0578163
chr13	105347001	105357000	10	0.0664002	0.0740082
chr13	105348001	105358000	12	0.0354976	0.0485671
chr13	105349001	105359000	14	0.0266696	0.0396445
chr13	105350001	105360000	14	0.0266696	0.0396445
chr13	105351001	105361000	14	0.0368983	0.0577676
chr13	105352001	105362000	11	0.0433841	0.0619146
chr13	105353001	105363000	13	0.0696221	0.0867444
chr13	105354001	105364000	13	0.0696221	0.0867444
chr13	105355001	105365000	15	0.057094	0.0698149
chr13	105356001	105366000	14	0.0569836	0.0695987
chr13	105357001	105367000	14	0.104119	0.0862171
chr13	105358001	105368000	14	0.144951	0.119463
chr13	105359001	105369000	13	0.177842	0.12691
chr13	105360001	105370000	15	0.136118	0.109086
chr13	105361001	105371000	16	0.151132	0.109551
chr13	105362001	105372000	21	0.120011	0.0922227
chr13	105363001	105373000	20	0.11335	0.0842046
chr13	105364001	105374000	20	0.11335	0.0842046
chr13	105365001	105375000	17	0.125046	0.0991882
chr13	105366001	105376000	17	0.125046	0.0991882
chr13	105367001	105377000	17	0.0949138	0.0912645
chr13	105368001	105378000	14	0.0823996	0.0711639
chr13	105369001	105379000	13	0.101434	0.0926729
chr13	105370001	105380000	12	0.130365	0.117693
chr13	105371001	105381000	14	0.120426	0.127975
chr13	105372001	105382000	10	0.146744	0.155661
chr13	105373001	105383000	12	0.111548	0.11401
chr13	105374001	105384000	12	0.111548	0.11401
chr13	105375001	105385000	17	0.176184	0.161123
chr13	105376001	105386000	21	0.166882	0.149899
chr13	105377001	105387000	29	0.129282	0.121343
chr13	105378001	105388000	33	0.114254	0.106885
chr13	105379001	105389000	32	0.109948	0.104028
chr13	105380001	105390000	31	0.108228	0.101125
chr13	105381001	105391000	30	0.112553	0.0964804
chr13	105382001	105392000	29	0.117892	0.101068
chr13	105383001	105393000	26	0.127791	0.112517
chr13	105384001	105394000	27	0.129671	0.117476
chr13	105385001	105395000	22	0.0834023	0.0818588
chr13	105386001	105396000	22	0.103044	0.0813351
chr13	105387001	105397000	13	0.131862	0.0846621
chr13	105388001	105398000	11	0.158556	0.0964997
chr13	105389001	105399000	13	0.21047	0.122013
chr13	105390001	105400000	20	0.380163	0.233028
chr13	105391001	105401000	17	0.404615	0.246201
chr13	105392001	105402000	17	0.395684	0.245853
chr13	105393001	105403000	20	0.367796	0.226051
chr13	105394001	105404000	20	0.35146	0.210477
chr13	105395001	105405000	23	0.328474	0.200291
chr13	105396001	105406000	20	0.354748	0.228201
chr13	105397001	105407000	25	0.321204	0.195469
chr13	105398001	105408000	27	0.310828	0.192346
chr13	105399001	105409000	33	0.313713	0.20346
chr13	105400001	105410000	26	0.209952	0.139992
chr13	105401001	105411000	28	0.211355	0.148393
chr13	105402001	105412000	30	0.199685	0.136272
chr13	105403001	105413000	28	0.209948	0.146545
chr13	105404001	105414000	29	0.205808	0.141421
chr13	105405001	105415000	27	0.209026	0.13689
chr13	105406001	105416000	29	0.198481	0.134031
chr13	105407001	105417000	28	0.213635	0.147943
chr13	105408001	105418000	29	0.221281	0.145366
chr13	105409001	105419000	22	0.16577	0.112893
chr13	105410001	105420000	24	0.154257	0.102969
chr13	105411001	105421000	23	0.142161	0.0852911
chr13	105412001	105422000	20	0.164349	0.103047
chr13	105413001	105423000	20	0.153607	0.0998045
chr13	105414001	105424000	18	0.173723	0.114623
chr13	105415001	105425000	21	0.148938	0.098843
chr13	105416001	105426000	18	0.149963	0.0850115
chr13	105417001	105427000	14	0.121728	0.0680018
chr13	105418001	105428000	11	0.0832898	0.0534647
chr13	105419001	105429000	11	0.0291384	0.0215918
chr13	105420001	105430000	9	0.0365268	0.027767
chr13	105421001	105431000	10	0.046004	0.0493392
chr13	105422001	105432000	10	0.046004	0.0493392
chr13	105423001	105433000	9	0.000332531	0.0224011
chr13	105424001	105434000	9	0.000332531	0.0224011
chr13	105425001	105435000	5	0.00965251	0.0394316
chr13	105426001	105436000	8	-0.0115958	0.010427
chr13	105427001	105437000	15	-0.00804632	0.00847143
chr13	105428001	105438000	17	-0.0125842	0.0021966
chr13	105429001	105439000	22	0.00220782	0.0119547
chr13	105430001	105440000	22	0.00220782	0.0119547
chr13	105431001	105441000	22	0.00133983	0.00263364
chr13	105432001	105442000	22	0.00133983	0.00263364
chr13	105433001	105443000	25	0.0789599	0.0427634
chr13	105434001	105444000	26	0.0771863	0.0428105
chr13	105435001	105445000	32	0.125613	0.0774466
chr13	105436001	105446000	40	0.14083	0.0964446
chr13	105437001	105447000	46	0.162759	0.121865
chr13	105438001	105448000	47	0.174288	0.138093
chr13	105439001	105449000	42	0.188371	0.155222
chr13	105440001	105450000	45	0.179408	0.14976
chr13	105441001	105451000	44	0.186077	0.156413
chr13	105442001	105452000	49	0.180349	0.150058
chr13	105443001	105453000	53	0.156632	0.118119
chr13	105444001	105454000	55	0.15782	0.112376
chr13	105445001	105455000	53	0.136338	0.0959083
chr13	105446001	105456000	42	0.133777	0.0908903
chr13	105447001	105457000	31	0.113622	0.0645807
chr13	105448001	105458000	27	0.0978428	0.0448225
chr13	105449001	105459000	28	0.142987	0.0555869
chr13	105450001	105460000	28	0.202758	0.0757774
chr13	105451001	105461000	32	0.168931	0.0682908
chr13	105452001	105462000	27	0.184703	0.063505
chr13	105453001	105463000	21	0.217872	0.0971259
chr13	105454001	105464000	20	0.223671	0.115351
chr13	105455001	105465000	20	0.302611	0.159565
chr13	105456001	105466000	23	0.299673	0.170529
chr13	105457001	105467000	25	0.297502	0.190091
chr13	105458001	105468000	25	0.299395	0.200311
chr13	105459001	105469000	27	0.215713	0.158662
chr13	105460001	105470000	26	0.188759	0.149272
chr13	105461001	105471000	31	0.185601	0.13675
chr13	105462001	105472000	35	0.210696	0.150123
chr13	105463001	105473000	36	0.204419	0.144218
chr13	105464001	105474000	41	0.213077	0.150751
chr13	105465001	105475000	41	0.19628	0.144502
chr13	105466001	105476000	38	0.195084	0.136676
chr13	105467001	105477000	36	0.200188	0.131241
chr13	105468001	105478000	35	0.199835	0.12803
chr13	105469001	105479000	32	0.231654	0.156245
chr13	105470001	105480000	31	0.235105	0.160265
chr13	105471001	105481000	22	0.276124	0.202274
chr13	105472001	105482000	19	0.293434	0.217336
chr13	105473001	105483000	18	0.292904	0.216868
chr13	105474001	105484000	12	0.323225	0.222588
chr13	105475001	105485000	13	0.306856	0.249547
chr13	105476001	105486000	14	0.28528	0.231901
chr13	105477001	105487000	13	0.289704	0.245374
chr13	105478001	105488000	14	0.272118	0.225168
chr13	105479001	105489000	14	0.24452	0.19672
chr13	105480001	105490000	18	0.236344	0.183384
chr13	105481001	105491000	25	0.206384	0.165772
chr13	105482001	105492000	29	0.160081	0.130026
chr13	105483001	105493000	29	0.158646	0.130464
chr13	105484001	105494000	30	0.159779	0.136936
chr13	105485001	105495000	28	0.134274	0.103864
chr13	105486001	105496000	30	0.149319	0.126611
chr13	105487001	105497000	29	0.142931	0.121302
chr13	105488001	105498000	29	0.145145	0.125621
chr13	105489001	105499000	29	0.145572	0.126338
chr13	105490001	105500000	32	0.123625	0.116347
chr13	105491001	105501000	28	0.116482	0.112237
chr13	105492001	105502000	26	0.119647	0.115522
chr13	105493001	105503000	35	0.106819	0.0942974
chr13	105494001	105504000	43	0.130104	0.111082
chr13	105495001	105505000	40	0.130514	0.112691
chr13	105496001	105506000	45	0.14178	0.112706
chr13	105497001	105507000	49	0.148338	0.120719
chr13	105498001	105508000	51	0.153353	0.126205
chr13	105499001	105509000	53	0.16126	0.134724
chr13	105500001	105510000	49	0.159875	0.126139
chr13	105501001	105511000	56	0.153677	0.125042
chr13	105502001	105512000	61	0.159401	0.134081
chr13	105503001	105513000	59	0.184285	0.159567
chr13	105504001	105514000	60	0.153803	0.138012
chr13	105505001	105515000	70	0.138392	0.126061
chr13	105506001	105516000	69	0.143509	0.13485
chr13	105507001	105517000	79	0.131524	0.119341
chr13	105508001	105518000	85	0.145862	0.132157
chr13	105509001	105519000	84	0.138229	0.126632
chr13	105510001	105520000	88	0.159676	0.142884
chr13	105511001	105521000	81	0.196851	0.166641
chr13	105512001	105522000	78	0.193747	0.161841
chr13	105513001	105523000	72	0.204951	0.16736
chr13	105514001	105524000	82	0.282496	0.208893
chr13	105515001	105525000	86	0.315458	0.234149
chr13	105516001	105526000	88	0.292645	0.213468
chr13	105517001	105527000	90	0.290324	0.212405
chr13	105518001	105528000	89	0.277886	0.196509
chr13	105519001	105529000	88	0.282642	0.201589
chr13	105520001	105530000	81	0.28148	0.194649
chr13	105521001	105531000	80	0.254556	0.170901
chr13	105522001	105532000	77	0.255932	0.170452
chr13	105523001	105533000	76	0.24408	0.162265
chr13	105524001	105534000	57	0.171467	0.117184
chr13	105525001	105535000	51	0.10474	0.0770944
chr13	105526001	105536000	43	0.115186	0.0797235
chr13	105527001	105537000	27	0.10873	0.0788916
chr13	105528001	105538000	19	0.083806	0.0706736
chr13	105529001	105539000	19	0.0568205	0.0540792
chr13	105530001	105540000	21	0.0625081	0.0554544
chr13	105531001	105541000	23	0.0572885	0.0546738
chr13	105532001	105542000	24	0.0583519	0.0567732
chr13	105533001	105543000	29	0.0529101	0.0522464
chr13	105534001	105544000	29	0.0530386	0.0532215
chr13	105535001	105545000	28	0.0429785	0.0423641
chr13	105536001	105546000	33	0.0393035	0.0379857
chr13	105537001	105547000	38	0.0392757	0.0381332
chr13	105538001	105548000	41	0.0384209	0.0370553
chr13	105539001	105549000	42	0.0387505	0.0374632
chr13	105540001	105550000	44	0.0334481	0.0326856
chr13	105541001	105551000	40	0.0338191	0.0322691
chr13	105542001	105552000	39	0.042603	0.0395719
chr13	105543001	105553000	35	0.0501592	0.0449912
chr13	105544001	105554000	34	0.0464918	0.041298
chr13	105545001	105555000	31	0.044538	0.0384662
chr13	105546001	105556000	27	0.0525972	0.0447066
chr13	105547001	105557000	27	0.0784406	0.066478
chr13	105548001	105558000	25	0.0839214	0.0716412
chr13	105549001	105559000	26	0.0743672	0.0636028
chr13	105550001	105560000	22	0.0792387	0.0752954
chr13	105551001	105561000	22	0.0823699	0.0777175
chr13	105552001	105562000	20	0.0751952	0.0707709
chr13	105553001	105563000	18	0.0647921	0.0609627
chr13	105554001	105564000	24	0.0698655	0.0640719
chr13	105555001	105565000	21	0.0796196	0.0706311
chr13	105556001	105566000	19	0.0765082	0.0694498
chr13	105557001	105567000	15	0.0383677	0.0336049
chr13	105558001	105568000	14	0.0362216	0.0312672
chr13	105559001	105569000	11	0.0527003	0.0451714
chr13	105560001	105570000	11	0.0557067	0.0455332
chr13	105561001	105571000	10	0.0597636	0.0497208
chr13	105562001	105572000	13	0.09061	0.0717348
chr13	105563001	105573000	16	0.0755925	0.0548033
chr13	105564001	105574000	9	0.0848652	0.055221
chr13	105565001	105575000	10	0.0680719	0.0454832
chr13	105566001	105576000	10	0.0680719	0.0454832
chr13	105567001	105577000	12	0.109981	0.0730322
chr13	105568001	105578000	15	0.127247	0.0889387
chr13	105569001	105579000	17	0.155153	0.116034
chr13	105570001	105580000	17	0.162204	0.118917
chr13	105571001	105581000	18	0.164346	0.122736
chr13	105572001	105582000	17	0.143785	0.0998655
chr13	105573001	105583000	18	0.172239	0.129625
chr13	105574001	105584000	19	0.162511	0.121652
chr13	105575001	105585000	19	0.158832	0.121181
chr13	105576001	105586000	22	0.16173	0.124274
chr13	105577001	105587000	21	0.170515	0.125372
chr13	105578001	105588000	19	0.164151	0.117423
chr13	105579001	105589000	17	0.138754	0.0936785
chr13	105580001	105590000	16	0.142219	0.0983853
chr13	105581001	105591000	20	0.166795	0.116792
chr13	105582001	105592000	35	0.181943	0.124143
chr13	105583001	105593000	38	0.168344	0.112969
chr13	105584001	105594000	56	0.133214	0.0868232
chr13	105585001	105595000	65	0.129815	0.0856355
chr13	105586001	105596000	75	0.134111	0.0920428
chr13	105587001	105597000	80	0.146515	0.105726
chr13	105588001	105598000	81	0.145052	0.10437
chr13	105589001	105599000	99	0.116184	0.0808726
chr13	105590001	105600000	103	0.112518	0.0777936
chr13	105591001	105601000	104	0.0974825	0.0673435
chr13	105592001	105602000	93	0.0831775	0.0589477
chr13	105593001	105603000	89	0.0809148	0.0570832
chr13	105594001	105604000	71	0.0892282	0.0636107
chr13	105595001	105605000	63	0.0791913	0.0559251
chr13	105596001	105606000	54	0.0511204	0.0322932
chr13	105597001	105607000	50	0.0347879	0.0163812
chr13	105598001	105608000	54	0.143461	0.0713094
chr13	105599001	105609000	41	0.284698	0.170994
chr13	105600001	105610000	41	0.390486	0.241925
chr13	105601001	105611000	37	0.469425	0.31498
chr13	105602001	105612000	39	0.608477	0.460005
chr13	105603001	105613000	49	0.691716	0.557952
chr13	105604001	105614000	56	0.717881	0.605254
chr13	105605001	105615000	57	0.735524	0.633001
chr13	105606001	105616000	58	0.753494	0.683929
chr13	105607001	105617000	68	0.768222	0.707846
chr13	105608001	105618000	73	0.777429	0.731078
chr13	105609001	105619000	71	0.785553	0.745031
chr13	105610001	105620000	68	0.782887	0.740937
chr13	105611001	105621000	66	0.780953	0.738001
chr13	105612001	105622000	62	0.758364	0.68254
chr13	105613001	105623000	51	0.727559	0.641904
chr13	105614001	105624000	43	0.706153	0.609283
chr13	105615001	105625000	47	0.709588	0.595495
chr13	105616001	105626000	58	0.646715	0.481552
chr13	105617001	105627000	52	0.623227	0.455272
chr13	105618001	105628000	45	0.595764	0.412625
chr13	105619001	105629000	45	0.569664	0.394977
chr13	105620001	105630000	48	0.571437	0.401892
chr13	105621001	105631000	52	0.556119	0.390013
chr13	105622001	105632000	48	0.573877	0.416124
chr13	105623001	105633000	49	0.589493	0.439571
chr13	105624001	105634000	50	0.59428	0.445719
chr13	105625001	105635000	42	0.576305	0.43976
chr13	105626001	105636000	27	0.638013	0.553162
chr13	105627001	105637000	20	0.586275	0.490365
chr13	105628001	105638000	17	0.502408	0.415255
chr13	105629001	105639000	16	0.467929	0.352374
chr13	105630001	105640000	18	0.37007	0.219735
chr13	105631001	105641000	19	0.266459	0.154504
chr13	105632001	105642000	22	0.238133	0.130568
chr13	105633001	105643000	20	0.135122	0.0674466
chr13	105634001	105644000	23	0.0633312	0.0394561
chr13	105635001	105645000	29	0.0498178	0.0302395
chr13	105636001	105646000	30	0.044615	0.0283546
chr13	105637001	105647000	33	0.0589076	0.0411404
chr13	105638001	105648000	39	0.0543274	0.0445849
chr13	105639001	105649000	41	0.0641933	0.0541943
chr13	105640001	105650000	36	0.070875	0.0611824
chr13	105641001	105651000	32	0.0832663	0.0721186
chr13	105642001	105652000	29	0.090819	0.0817541
chr13	105643001	105653000	29	0.0938256	0.083429
chr13	105644001	105654000	30	0.106363	0.0936903
chr13	105645001	105655000	24	0.129449	0.118386
chr13	105646001	105656000	25	0.135699	0.115333
chr13	105647001	105657000	25	0.12653	0.105495
chr13	105648001	105658000	19	0.135416	0.105652
chr13	105649001	105659000	18	0.139377	0.107612
chr13	105650001	105660000	23	0.141482	0.103169
chr13	105651001	105661000	28	0.155527	0.122193
chr13	105652001	105662000	37	0.119233	0.0958947
chr13	105653001	105663000	44	0.134759	0.1117
chr13	105654001	105664000	43	0.133392	0.109606
chr13	105655001	105665000	44	0.135695	0.112019
chr13	105656001	105666000	44	0.147075	0.126757
chr13	105657001	105667000	45	0.142031	0.123281
chr13	105658001	105668000	49	0.128951	0.107361
chr13	105659001	105669000	49	0.120827	0.101039
chr13	105660001	105670000	47	0.110419	0.0919782
chr13	105661001	105671000	45	0.0936334	0.0745288
chr13	105662001	105672000	37	0.11754	0.0913961
chr13	105663001	105673000	29	0.092026	0.0682728
chr13	105664001	105674000	25	0.0809095	0.0593937
chr13	105665001	105675000	24	0.0726164	0.0528772
chr13	105666001	105676000	27	0.0271481	0.0193062
chr13	105667001	105677000	27	0.0228971	0.0163087
chr13	105668001	105678000	25	0.0297903	0.026112
chr13	105669001	105679000	22	0.0275926	0.0238351
chr13	105670001	105680000	21	0.0281132	0.0272946
chr13	105671001	105681000	22	0.023503	0.0245215
chr13	105672001	105682000	25	0.0191551	0.0212065
chr13	105673001	105683000	26	0.0170593	0.019396
chr13	105674001	105684000	31	0.042277	0.0412975
chr13	105675001	105685000	33	0.0404889	0.0400641
chr13	105676001	105686000	29	0.0484053	0.0494615
chr13	105677001	105687000	25	0.0518017	0.0513572
chr13	105678001	105688000	22	0.0520619	0.0519374
chr13	105679001	105689000	25	0.0510867	0.0525473
chr13	105680001	105690000	22	0.0554365	0.0564162
chr13	105681001	105691000	18	0.0586846	0.0604445
chr13	105682001	105692000	15	0.0593136	0.0622113
chr13	105683001	105693000	14	0.0660739	0.0685025
chr13	105684001	105694000	10	0.0119196	0.0188412
chr13	105685001	105695000	10	0.00244712	0.00877111
chr13	105686001	105696000	11	-0.00485417	0.000237681
chr13	105687001	105697000	17	-0.0133645	-0.00918219
chr13	105688001	105698000	23	0.00299945	0.0125478
chr13	105689001	105699000	21	0.00871507	0.0244934
chr13	105690001	105700000	21	0.00871507	0.0244934
chr13	105691001	105701000	20	0.0112319	0.0273238
chr13	105692001	105702000	19	0.0122624	0.0292665
chr13	105693001	105703000	19	0.0122624	0.0292665
chr13	105694001	105704000	18	0.0127078	0.0305978
chr13	105695001	105705000	16	0.0177975	0.0380981
chr13	105696001	105706000	13	0.0280721	0.0525236
chr13	105697001	105707000	7	0.0910406	0.120217
chr13	105698001	105708000	1	0.396822	0.396822
chr13	105701001	105711000	6	0.375735	0.358838
chr13	105702001	105712000	8	0.360171	0.308552
chr13	105703001	105713000	10	0.333534	0.288787
chr13	105704001	105714000	12	0.325089	0.294997
chr13	105705001	105715000	14	0.35039	0.329321
chr13	105706001	105716000	20	0.374378	0.354249
chr13	105707001	105717000	24	0.381744	0.365411
chr13	105708001	105718000	30	0.377447	0.339504
chr13	105709001	105719000	34	0.36426	0.31048
chr13	105710001	105720000	35	0.380229	0.321621
chr13	105711001	105721000	33	0.360888	0.298164
chr13	105712001	105722000	36	0.323069	0.272672
chr13	105713001	105723000	36	0.307656	0.262009
chr13	105714001	105724000	44	0.247751	0.21554
chr13	105715001	105725000	51	0.19319	0.166785
chr13	105716001	105726000	53	0.139149	0.114229
chr13	105717001	105727000	56	0.111989	0.0866039
chr13	105718001	105728000	53	0.0928943	0.0689395
chr13	105719001	105729000	53	0.0796706	0.0616666
chr13	105720001	105730000	63	0.0495191	0.0395547
chr13	105721001	105731000	69	0.0417709	0.0381926
chr13	105722001	105732000	82	0.0636963	0.0625312
chr13	105723001	105733000	89	0.0687881	0.0672573
chr13	105724001	105734000	85	0.0704203	0.0706329
chr13	105725001	105735000	76	0.0768521	0.0777759
chr13	105726001	105736000	73	0.0828739	0.0835018
chr13	105727001	105737000	74	0.0817895	0.0820404
chr13	105728001	105738000	73	0.0796056	0.079979
chr13	105729001	105739000	72	0.0840793	0.083338
chr13	105730001	105740000	63	0.102049	0.0962094
chr13	105731001	105741000	53	0.104117	0.0977767
chr13	105732001	105742000	36	0.0726505	0.0682817
chr13	105733001	105743000	29	0.0556819	0.0534176
chr13	105734001	105744000	29	0.0527607	0.0557438
chr13	105735001	105745000	30	0.0529281	0.0561845
chr13	105736001	105746000	27	0.0424411	0.0531519
chr13	105737001	105747000	19	0.0333903	0.0515353
chr13	105738001	105748000	17	0.0400413	0.0583804
chr13	105739001	105749000	18	0.0912088	0.0779713
chr13	105740001	105750000	18	0.0974831	0.0834592
chr13	105741001	105751000	18	0.0974831	0.0834592
chr13	105742001	105752000	18	0.0970864	0.0810204
chr13	105743001	105753000	17	0.106623	0.0907312
chr13	105744001	105754000	12	0.0875216	0.0586995
chr13	105745001	105755000	14	0.108964	0.0752164
chr13	105746001	105756000	13	0.138604	0.0896307
chr13	105747001	105757000	13	0.138604	0.0896307
chr13	105748001	105758000	14	0.134852	0.0844087
chr13	105749001	105759000	10	0.0879627	0.0623102
chr13	105750001	105760000	9	0.0936119	0.0675982
chr13	105751001	105761000	11	0.088233	0.0643934
chr13	105752001	105762000	11	0.110504	0.0786671
chr13	105753001	105763000	10	0.112047	0.0796372
chr13	105754001	105764000	9	0.147295	0.0939479
chr13	105755001	105765000	7	0.10295	0.0655584
chr13	105756001	105766000	6	0.105636	0.0649906
chr13	105757001	105767000	6	0.105636	0.0649906
chr13	105758001	105768000	6	0.111823	0.073731
chr13	105759001	105769000	9	0.161044	0.0979532
chr13	105760001	105770000	18	0.0992615	0.0388924
chr13	105761001	105771000	23	0.0877164	0.0423647
chr13	105762001	105772000	25	0.0825678	0.0430272
chr13	105763001	105773000	29	0.0694732	0.0391147
chr13	105764001	105774000	30	0.0690412	0.03987
chr13	105765001	105775000	30	0.0671415	0.0384712
chr13	105766001	105776000	30	0.0671415	0.0384712
chr13	105767001	105777000	32	0.0663677	0.0389653
chr13	105768001	105778000	34	0.0632493	0.0384816
chr13	105769001	105779000	33	0.0380843	0.026757
chr13	105770001	105780000	25	0.0403737	0.0425683
chr13	105771001	105781000	20	0.0382069	0.0377202
chr13	105772001	105782000	20	0.0287893	0.025004
chr13	105773001	105783000	18	0.0329608	0.0289524
chr13	105774001	105784000	19	0.0314272	0.0268503
chr13	105775001	105785000	21	0.0305447	0.0253691
chr13	105776001	105786000	24	0.0307743	0.0257479
chr13	105777001	105787000	23	0.0273334	0.0226029
chr13	105778001	105788000	22	0.0253304	0.0203612
chr13	105779001	105789000	22	0.0313322	0.0278711
chr13	105780001	105790000	21	0.0332583	0.0324042
chr13	105781001	105791000	22	0.0347182	0.0339306
chr13	105782001	105792000	22	0.0344455	0.0360816
chr13	105783001	105793000	20	0.0333829	0.0357044
chr13	105784001	105794000	23	0.0299863	0.0329157
chr13	105785001	105795000	21	0.0300166	0.0336137
chr13	105786001	105796000	22	0.0271117	0.0291187
chr13	105787001	105797000	24	0.0285844	0.0293178
chr13	105788001	105798000	26	0.0323252	0.0323749
chr13	105789001	105799000	27	0.0264191	0.0231604
chr13	105790001	105800000	27	0.0233946	0.017387
chr13	105791001	105801000	26	0.0176675	0.0115091
chr13	105792001	105802000	25	0.0158776	0.0077786
chr13	105793001	105803000	29	0.0216151	0.013127
chr13	105794001	105804000	27	0.0453033	0.027797
chr13	105795001	105805000	26	0.0473863	0.0303878
chr13	105796001	105806000	22	0.0520701	0.0350074
chr13	105797001	105807000	26	0.0684182	0.0487798
chr13	105798001	105808000	23	0.0715162	0.0485279
chr13	105799001	105809000	22	0.0725163	0.0522479
chr13	105800001	105810000	25	0.0632135	0.0460905
chr13	105801001	105811000	24	0.0654118	0.0497799
chr13	105802001	105812000	26	0.0638156	0.0467115
chr13	105803001	105813000	27	0.0551512	0.0410105
chr13	105804001	105814000	28	0.0285403	0.0271981
chr13	105805001	105815000	35	0.0272886	0.0279029
chr13	105806001	105816000	36	0.0264475	0.0273195
chr13	105807001	105817000	32	0.00864053	0.0139484
chr13	105808001	105818000	33	0.00683828	0.0124673
chr13	105809001	105819000	34	0.00463464	0.0123923
chr13	105810001	105820000	57	-0.00597061	-0.00436837
chr13	105811001	105821000	58	-0.00565568	-0.0037407
chr13	105812001	105822000	72	-0.0178398	-0.015168
chr13	105813001	105823000	73	-0.0118419	-0.0124154
chr13	105814001	105824000	75	-0.000622416	-0.00433894
chr13	105815001	105825000	77	0.0885485	0.0372218
chr13	105816001	105826000	77	0.0893282	0.0372737
chr13	105817001	105827000	76	0.104267	0.0517544
chr13	105818001	105828000	77	0.107199	0.0536988
chr13	105819001	105829000	77	0.109429	0.0561883
chr13	105820001	105830000	52	0.166387	0.100932
chr13	105821001	105831000	54	0.158455	0.0985921
chr13	105822001	105832000	39	0.253239	0.174166
chr13	105823001	105833000	36	0.270973	0.190469
chr13	105824001	105834000	32	0.286945	0.20998
chr13	105825001	105835000	27	0.158122	0.156671
chr13	105826001	105836000	35	0.188045	0.18512
chr13	105827001	105837000	42	0.197854	0.197282
chr13	105828001	105838000	43	0.21016	0.210747
chr13	105829001	105839000	44	0.227459	0.225248
chr13	105830001	105840000	46	0.228397	0.23166
chr13	105831001	105841000	45	0.257657	0.253066
chr13	105832001	105842000	54	0.231622	0.234043
chr13	105833001	105843000	65	0.243958	0.245464
chr13	105834001	105844000	81	0.246028	0.247341
chr13	105835001	105845000	90	0.247197	0.249068
chr13	105836001	105846000	82	0.24294	0.246051
chr13	105837001	105847000	90	0.23984	0.242232
chr13	105838001	105848000	105	0.237029	0.237366
chr13	105839001	105849000	118	0.241112	0.242017
chr13	105840001	105850000	129	0.242738	0.243008
chr13	105841001	105851000	149	0.247881	0.24701
chr13	105842001	105852000	168	0.256525	0.254142
chr13	105843001	105853000	178	0.259319	0.257013
chr13	105844001	105854000	171	0.259944	0.25622
chr13	105845001	105855000	168	0.26038	0.257015
chr13	105846001	105856000	174	0.260008	0.256078
chr13	105847001	105857000	183	0.261226	0.257785
chr13	105848001	105858000	188	0.261603	0.258992
chr13	105849001	105859000	194	0.261027	0.243334
chr13	105850001	105860000	185	0.260213	0.237617
chr13	105851001	105861000	165	0.257496	0.232129
chr13	105852001	105862000	136	0.25922	0.228635
chr13	105853001	105863000	114	0.247276	0.213519
chr13	105854001	105864000	104	0.244325	0.209127
chr13	105855001	105865000	97	0.237849	0.196189
chr13	105856001	105866000	91	0.241002	0.198202
chr13	105857001	105867000	66	0.224972	0.165542
chr13	105858001	105868000	44	0.212505	0.128733
chr13	105859001	105869000	24	0.128591	0.1094
chr13	105860001	105870000	21	0.119134	0.118402
chr13	105861001	105871000	19	0.0964891	0.0965325
chr13	105862001	105872000	19	0.079745	0.0721889
chr13	105863001	105873000	17	0.100586	0.0839047
chr13	105864001	105874000	17	0.0982098	0.0764979
chr13	105865001	105875000	14	0.116067	0.0968261
chr13	105866001	105876000	16	0.080429	0.0663145
chr13	105867001	105877000	16	0.0862534	0.0750077
chr13	105868001	105878000	18	0.0780182	0.0551823
chr13	105869001	105879000	15	0.0892145	0.0556566
chr13	105870001	105880000	12	0.0444388	0.0376389
chr13	105871001	105881000	12	0.0444388	0.0376389
chr13	105872001	105882000	11	0.0495645	0.0425883
chr13	105873001	105883000	12	0.0356805	0.0358405
chr13	105874001	105884000	12	0.0691102	0.0544993
chr13	105875001	105885000	13	0.102306	0.0863779
chr13	105876001	105886000	10	0.13055	0.101233
chr13	105877001	105887000	14	0.177132	0.151119
chr13	105878001	105888000	13	0.186376	0.18791
chr13	105879001	105889000	15	0.177074	0.174934
chr13	105880001	105890000	20	0.212081	0.19851
chr13	105881001	105891000	25	0.234114	0.187895
chr13	105882001	105892000	28	0.225131	0.178302
chr13	105883001	105893000	28	0.226612	0.179778
chr13	105884001	105894000	30	0.201187	0.160053
chr13	105885001	105895000	34	0.172072	0.131641
chr13	105886001	105896000	37	0.15862	0.121159
chr13	105887001	105897000	33	0.143722	0.0972446
chr13	105888001	105898000	33	0.141269	0.0925613
chr13	105889001	105899000	31	0.143377	0.0926883
chr13	105890001	105900000	26	0.109403	0.0587365
chr13	105891001	105901000	21	0.0498605	0.0394463
chr13	105892001	105902000	20	0.0321312	0.0213084
chr13	105893001	105903000	19	0.0340774	0.0222756
chr13	105894001	105904000	30	0.126013	0.0914591
chr13	105895001	105905000	30	0.1397	0.106227
chr13	105896001	105906000	32	0.169212	0.131522
chr13	105897001	105907000	37	0.144192	0.114141
chr13	105898001	105908000	41	0.144719	0.120094
chr13	105899001	105909000	49	0.117644	0.100047
chr13	105900001	105910000	53	0.106345	0.0913073
chr13	105901001	105911000	58	0.0920768	0.0797544
chr13	105902001	105912000	62	0.0809783	0.0717419
chr13	105903001	105913000	72	0.0639046	0.0583014
chr13	105904001	105914000	72	0.0233155	0.0267762
chr13	105905001	105915000	74	0.019453	0.0224898
chr13	105906001	105916000	71	0.00622632	0.0119952
chr13	105907001	105917000	68	0.0106804	0.0163068
chr13	105908001	105918000	63	0.00432753	0.00352754
chr13	105909001	105919000	60	0.024426	0.0186963
chr13	105910001	105920000	58	0.0319005	0.0258377
chr13	105911001	105921000	63	0.0395592	0.0360371
chr13	105912001	105922000	56	0.0489214	0.0444618
chr13	105913001	105923000	47	0.0663948	0.0583489
chr13	105914001	105924000	37	0.0824708	0.0758352
chr13	105915001	105925000	30	0.0921516	0.0827779
chr13	105916001	105926000	28	0.0861474	0.0809627
chr13	105917001	105927000	31	0.073316	0.0605084
chr13	105918001	105928000	33	0.0597774	0.0511415
chr13	105919001	105929000	35	0.0261745	0.0275246
chr13	105920001	105930000	37	0.0134762	0.0153455
chr13	105921001	105931000	33	0.00802903	0.0123925
chr13	105922001	105932000	36	0.0278584	0.0215595
chr13	105923001	105933000	39	0.0497521	0.0369644
chr13	105924001	105934000	40	0.079366	0.0499248
chr13	105925001	105935000	47	0.0781327	0.0498409
chr13	105926001	105936000	49	0.0898247	0.0576762
chr13	105927001	105937000	43	0.0966122	0.0687736
chr13	105928001	105938000	42	0.117384	0.0811796
chr13	105929001	105939000	38	0.145123	0.0977758
chr13	105930001	105940000	34	0.150898	0.111685
chr13	105931001	105941000	28	0.168433	0.129183
chr13	105932001	105942000	25	0.172462	0.129998
chr13	105933001	105943000	31	0.222671	0.14006
chr13	105934001	105944000	39	0.168128	0.0919181
chr13	105935001	105945000	42	0.137135	0.0721397
chr13	105936001	105946000	50	0.104476	0.0546762
chr13	105937001	105947000	56	0.0918088	0.0483742
chr13	105938001	105948000	63	0.0685285	0.0334673
chr13	105939001	105949000	68	0.0462272	0.0202485
chr13	105940001	105950000	73	0.0468809	0.0208016
chr13	105941001	105951000	81	0.0416186	0.0182775
chr13	105942001	105952000	86	0.0372152	0.0152388
chr13	105943001	105953000	84	0.00498262	0.00444432
chr13	105944001	105954000	80	0.00282084	0.0048675
chr13	105945001	105955000	75	0.00322487	0.00513028
chr13	105946001	105956000	71	0.00518236	0.0106953
chr13	105947001	105957000	73	0.0118199	0.0166173
chr13	105948001	105958000	68	0.0232669	0.0291718
chr13	105949001	105959000	65	0.0368506	0.0435096
chr13	105950001	105960000	61	0.036494	0.046179
chr13	105951001	105961000	57	0.0399984	0.0520351
chr13	105952001	105962000	54	0.0509617	0.0619847
chr13	105953001	105963000	51	0.0516276	0.0601852
chr13	105954001	105964000	47	0.121674	0.105782
chr13	105955001	105965000	43	0.148232	0.123924
chr13	105956001	105966000	38	0.172443	0.133942
chr13	105957001	105967000	31	0.200248	0.164961
chr13	105958001	105968000	34	0.297036	0.240626
chr13	105959001	105969000	33	0.319736	0.271685
chr13	105960001	105970000	40	0.363401	0.318651
chr13	105961001	105971000	56	0.408145	0.378832
chr13	105962001	105972000	61	0.424047	0.400868
chr13	105963001	105973000	61	0.443181	0.432968
chr13	105964001	105974000	61	0.426057	0.409824
chr13	105965001	105975000	66	0.405967	0.388259
chr13	105966001	105976000	74	0.374583	0.352669
chr13	105967001	105977000	81	0.349743	0.326725
chr13	105968001	105978000	91	0.29637	0.270997
chr13	105969001	105979000	112	0.254844	0.229708
chr13	105970001	105980000	107	0.230133	0.206346
chr13	105971001	105981000	92	0.164188	0.151323
chr13	105972001	105982000	90	0.137518	0.126868
chr13	105973001	105983000	90	0.107169	0.101493
chr13	105974001	105984000	98	0.0985241	0.0919006
chr13	105975001	105985000	97	0.0930241	0.0837383
chr13	105976001	105986000	90	0.0933535	0.0839451
chr13	105977001	105987000	85	0.0927243	0.0832433
chr13	105978001	105988000	72	0.0878865	0.0781373
chr13	105979001	105989000	52	0.0816359	0.072914
chr13	105980001	105990000	55	0.0810184	0.0696121
chr13	105981001	105991000	51	0.0714736	0.0603806
chr13	105982001	105992000	48	0.0459328	0.0457324
chr13	105983001	105993000	46	0.0408483	0.0402759
chr13	105984001	105994000	39	0.0482288	0.0406694
chr13	105985001	105995000	37	0.0476473	0.0431323
chr13	105986001	105996000	36	0.0423277	0.0370333
chr13	105987001	105997000	36	0.0290529	0.0247211
chr13	105988001	105998000	33	0.0189124	0.0154761
chr13	105989001	105999000	29	0.000986512	-0.00449644
chr13	105990001	106000000	25	-0.0203591	-0.0197398
chr13	105991001	106001000	26	-0.01459	-0.0149419
chr13	105992001	106002000	28	-0.0219214	-0.0221294
chr13	105993001	106003000	25	-0.0198991	-0.0198475
chr13	105994001	106004000	25	-0.0181859	-0.0185836
chr13	105995001	106005000	24	-0.0119588	-0.0126113
chr13	105996001	106006000	25	-0.0090578	-0.00935689
chr13	105997001	106007000	23	-0.00335112	-0.00337233
chr13	105998001	106008000	21	-0.00376956	-0.0043022
chr13	105999001	106009000	25	0.00558001	0.0074889
chr13	106000001	106010000	29	0.00871931	0.0132587
chr13	106001001	106011000	27	0.012238	0.0158475
chr13	106002001	106012000	29	0.0243306	0.0242495
chr13	106003001	106013000	44	0.0230383	0.0227041
chr13	106004001	106014000	46	0.0246579	0.0259615
chr13	106005001	106015000	56	0.0280082	0.0303278
chr13	106006001	106016000	56	0.0277164	0.0297872
chr13	106007001	106017000	60	0.0280673	0.0288377
chr13	106008001	106018000	66	0.0267009	0.0277544
chr13	106009001	106019000	66	0.0272395	0.0293342
chr13	106010001	106020000	67	0.0280344	0.0290807
chr13	106011001	106021000	70	0.0264138	0.0270351
chr13	106012001	106022000	81	0.0237522	0.0248432
chr13	106013001	106023000	81	0.0137431	0.0168621
chr13	106014001	106024000	93	0.00308284	0.00746378
chr13	106015001	106025000	97	0.0158586	0.0229007
chr13	106016001	106026000	101	0.0175737	0.0246134
chr13	106017001	106027000	109	0.0272131	0.0338166
chr13	106018001	106028000	107	0.0337853	0.038471
chr13	106019001	106029000	113	0.0423054	0.0463411
chr13	106020001	106030000	113	0.0559851	0.0613972
chr13	106021001	106031000	122	0.0763066	0.0790007
chr13	106022001	106032000	130	0.0982978	0.0940467
chr13	106023001	106033000	121	0.110967	0.10427
chr13	106024001	106034000	105	0.133089	0.122755
chr13	106025001	106035000	97	0.121261	0.111713
chr13	106026001	106036000	93	0.120932	0.113049
chr13	106027001	106037000	82	0.117704	0.112722
chr13	106028001	106038000	83	0.109192	0.103776
chr13	106029001	106039000	80	0.093372	0.0883081
chr13	106030001	106040000	76	0.0780954	0.0682335
chr13	106031001	106041000	65	0.0476772	0.0380273
chr13	106032001	106042000	43	-0.00958672	-0.0104684
chr13	106033001	106043000	40	-0.0133429	-0.0118209
chr13	106034001	106044000	42	0.00180478	0.00198352
chr13	106035001	106045000	34	0.0019264	0.00141824
chr13	106036001	106046000	33	0.00412276	0.00341126
chr13	106037001	106047000	32	0.00574585	0.00446781
chr13	106038001	106048000	31	0.00943224	0.0121656
chr13	106039001	106049000	23	0.018535	0.0206909
chr13	106040001	106050000	23	0.0416799	0.0402513
chr13	106041001	106051000	22	0.0450489	0.0429485
chr13	106042001	106052000	20	0.0588344	0.0527624
chr13	106043001	106053000	17	0.0695565	0.0610619
chr13	106044001	106054000	13	0.0708047	0.0599319
chr13	106045001	106055000	23	0.0480745	0.0451435
chr13	106046001	106056000	36	0.269214	0.206479
chr13	106047001	106057000	37	0.285161	0.221319
chr13	106048001	106058000	35	0.334504	0.26236
chr13	106049001	106059000	40	0.358805	0.291208
chr13	106050001	106060000	40	0.390133	0.313273
chr13	106051001	106061000	50	0.445621	0.362336
chr13	106052001	106062000	54	0.4605	0.375839
chr13	106053001	106063000	55	0.466453	0.381387
chr13	106054001	106064000	57	0.474473	0.391923
chr13	106055001	106065000	48	0.539021	0.474196
chr13	106056001	106066000	38	0.55481	0.463111
chr13	106057001	106067000	39	0.557998	0.468769
chr13	106058001	106068000	47	0.528697	0.436333
chr13	106059001	106069000	51	0.491394	0.372468
chr13	106060001	106070000	52	0.469175	0.352339
chr13	106061001	106071000	52	0.387364	0.279388
chr13	106062001	106072000	56	0.32939	0.245641
chr13	106063001	106073000	60	0.300684	0.225044
chr13	106064001	106074000	59	0.277625	0.205467
chr13	106065001	106075000	58	0.264803	0.197269
chr13	106066001	106076000	66	0.280606	0.227136
chr13	106067001	106077000	69	0.270746	0.225647
chr13	106068001	106078000	65	0.235104	0.20434
chr13	106069001	106079000	67	0.22783	0.199287
chr13	106070001	106080000	83	0.204924	0.181899
chr13	106071001	106081000	85	0.207812	0.184876
chr13	106072001	106082000	79	0.217589	0.194089
chr13	106073001	106083000	80	0.21886	0.195265
chr13	106074001	106084000	80	0.218357	0.194426
chr13	106075001	106085000	89	0.205039	0.181245
chr13	106076001	106086000	83	0.170191	0.152679
chr13	106077001	106087000	81	0.151176	0.133019
chr13	106078001	106088000	78	0.141969	0.129654
chr13	106079001	106089000	71	0.142509	0.128473
chr13	106080001	106090000	60	0.140695	0.12935
chr13	106081001	106091000	49	0.11972	0.108738
chr13	106082001	106092000	47	0.114034	0.0986066
chr13	106083001	106093000	45	0.107988	0.0836307
chr13	106084001	106094000	43	0.112696	0.0856923
chr13	106085001	106095000	37	0.128024	0.091103
chr13	106086001	106096000	32	0.0901101	0.0625219
chr13	106087001	106097000	29	0.0862043	0.0618217
chr13	106088001	106098000	27	0.0786324	0.0509057
chr13	106089001	106099000	24	0.0877924	0.0554259
chr13	106090001	106100000	18	0.0999176	0.0390194
chr13	106091001	106101000	17	0.122772	0.0432801
chr13	106092001	106102000	16	0.0939107	0.0251477
chr13	106093001	106103000	14	0.0877147	0.0341737
chr13	106094001	106104000	15	0.147063	0.0608769
chr13	106095001	106105000	14	0.164383	0.0743581
chr13	106096001	106106000	16	0.159279	0.0816051
chr13	106097001	106107000	18	0.14731	0.0730498
chr13	106098001	106108000	17	0.152753	0.0780313
chr13	106099001	106109000	17	0.158832	0.0889359
chr13	106100001	106110000	15	0.13919	0.0727268
chr13	106101001	106111000	17	0.170916	0.100448
chr13	106102001	106112000	19	0.132555	0.0855115
chr13	106103001	106113000	17	0.154363	0.100231
chr13	106104001	106114000	19	0.149803	0.117449
chr13	106105001	106115000	19	0.181304	0.133132
chr13	106106001	106116000	16	0.190603	0.143881
chr13	106107001	106117000	14	0.204568	0.165789
chr13	106108001	106118000	18	0.173777	0.12372
chr13	106109001	106119000	21	0.184679	0.122221
chr13	106110001	106120000	23	0.195653	0.132555
chr13	106111001	106121000	22	0.17057	0.112565
chr13	106112001	106122000	25	0.195158	0.12328
chr13	106113001	106123000	31	0.190617	0.130257
chr13	106114001	106124000	33	0.148779	0.0926505
chr13	106115001	106125000	32	0.122347	0.0736535
chr13	106116001	106126000	34	0.11457	0.06948
chr13	106117001	106127000	36	0.108245	0.0675463
chr13	106118001	106128000	33	0.119346	0.0840051
chr13	106119001	106129000	31	0.104994	0.0785483
chr13	106120001	106130000	29	0.0886919	0.071228
chr13	106121001	106131000	27	0.093407	0.0742491
chr13	106122001	106132000	24	0.0669147	0.0715809
chr13	106123001	106133000	25	0.0920894	0.0783959
chr13	106124001	106134000	21	0.131533	0.107808
chr13	106125001	106135000	21	0.139968	0.122341
chr13	106126001	106136000	21	0.13476	0.120833
chr13	106127001	106137000	19	0.159573	0.147264
chr13	106128001	106138000	21	0.161297	0.143084
chr13	106129001	106139000	25	0.127115	0.113156
chr13	106130001	106140000	30	0.102152	0.0905328
chr13	106131001	106141000	36	0.0993126	0.0862702
chr13	106132001	106142000	39	0.0937979	0.0817144
chr13	106133001	106143000	33	0.0640532	0.0610424
chr13	106134001	106144000	35	0.0749503	0.0706267
chr13	106135001	106145000	35	0.0682452	0.0619072
chr13	106136001	106146000	37	0.0892103	0.0699864
chr13	106137001	106147000	40	0.0829823	0.0592308
chr13	106138001	106148000	41	0.0721408	0.0472615
chr13	106139001	106149000	39	0.0992799	0.0676861
chr13	106140001	106150000	37	0.133936	0.0914825
chr13	106141001	106151000	32	0.144469	0.0957523
chr13	106142001	106152000	28	0.169678	0.100572
chr13	106143001	106153000	28	0.191234	0.114692
chr13	106144001	106154000	24	0.181555	0.10422
chr13	106145001	106155000	23	0.183528	0.109267
chr13	106146001	106156000	22	0.165898	0.116203
chr13	106147001	106157000	20	0.194108	0.14395
chr13	106148001	106158000	16	0.23054	0.178583
chr13	106149001	106159000	14	0.22102	0.172836
chr13	106150001	106160000	15	0.338097	0.255511
chr13	106151001	106161000	17	0.323022	0.219018
chr13	106152001	106162000	16	0.326852	0.228396
chr13	106153001	106163000	16	0.307695	0.199227
chr13	106154001	106164000	16	0.307695	0.199227
chr13	106155001	106165000	18	0.314557	0.204936
chr13	106156001	106166000	21	0.277183	0.155047
chr13	106157001	106167000	21	0.279266	0.15339
chr13	106158001	106168000	24	0.308354	0.185358
chr13	106159001	106169000	25	0.320441	0.190431
chr13	106160001	106170000	22	0.302605	0.167023
chr13	106161001	106171000	25	0.305062	0.18854
chr13	106162001	106172000	26	0.297885	0.180648
chr13	106163001	106173000	25	0.304719	0.18971
chr13	106164001	106174000	26	0.312056	0.198171
chr13	106165001	106175000	25	0.300038	0.185382
chr13	106166001	106176000	25	0.290666	0.203527
chr13	106167001	106177000	29	0.255279	0.185925
chr13	106168001	106178000	29	0.216327	0.153327
chr13	106169001	106179000	30	0.186361	0.137129
chr13	106170001	106180000	35	0.138004	0.103103
chr13	106171001	106181000	38	0.126576	0.105109
chr13	106172001	106182000	41	0.118079	0.096989
chr13	106173001	106183000	45	0.115625	0.0953716
chr13	106174001	106184000	49	0.0923826	0.0756059
chr13	106175001	106185000	54	0.0835356	0.068992
chr13	106176001	106186000	56	0.0757688	0.061344
chr13	106177001	106187000	58	0.0876401	0.0641985
chr13	106178001	106188000	75	0.068101	0.0492928
chr13	106179001	106189000	92	0.0949415	0.0733247
chr13	106180001	106190000	104	0.111962	0.0956062
chr13	106181001	106191000	107	0.122396	0.103025
chr13	106182001	106192000	117	0.124244	0.103144
chr13	106183001	106193000	114	0.126254	0.105002
chr13	106184001	106194000	109	0.132638	0.111445
chr13	106185001	106195000	105	0.141433	0.118292
chr13	106186001	106196000	100	0.15261	0.129114
chr13	106187001	106197000	93	0.145518	0.127852
chr13	106188001	106198000	76	0.176782	0.152745
chr13	106189001	106199000	60	0.169469	0.142668
chr13	106190001	106200000	60	0.112307	0.0754156
chr13	106191001	106201000	60	0.0968535	0.0620145
chr13	106192001	106202000	55	0.085472	0.0511047
chr13	106193001	106203000	59	0.086168	0.0534355
chr13	106194001	106204000	61	0.084011	0.051635
chr13	106195001	106205000	62	0.0794984	0.050841
chr13	106196001	106206000	61	0.0668025	0.0431559
chr13	106197001	106207000	71	0.0676641	0.0429185
chr13	106198001	106208000	69	0.0702646	0.0441543
chr13	106199001	106209000	67	0.0799973	0.0510275
chr13	106200001	106210000	56	0.127079	0.0935068
chr13	106201001	106211000	48	0.11409	0.081535
chr13	106202001	106212000	45	0.120291	0.0866642
chr13	106203001	106213000	42	0.112588	0.0785376
chr13	106204001	106214000	43	0.114001	0.0738698
chr13	106205001	106215000	45	0.127315	0.0842863
chr13	106206001	106216000	47	0.12313	0.0760701
chr13	106207001	106217000	36	0.138922	0.0882208
chr13	106208001	106218000	38	0.140098	0.0859589
chr13	106209001	106219000	39	0.14461	0.0847015
chr13	106210001	106220000	32	0.121034	0.0596476
chr13	106211001	106221000	28	0.116618	0.0560972
chr13	106212001	106222000	25	0.121194	0.0555421
chr13	106213001	106223000	27	0.114388	0.0535727
chr13	106214001	106224000	28	0.109635	0.0550572
chr13	106215001	106225000	23	0.0657754	0.0280573
chr13	106216001	106226000	21	0.074332	0.0371909
chr13	106217001	106227000	23	0.0684957	0.035636
chr13	106218001	106228000	21	0.0628508	0.0338201
chr13	106219001	106229000	20	0.0132537	0.00908369
chr13	106220001	106230000	19	0.0074951	0.00355952
chr13	106221001	106231000	24	0.0454555	0.0211208
chr13	106222001	106232000	22	0.0556587	0.0308519
chr13	106223001	106233000	23	0.172557	0.0980824
chr13	106224001	106234000	21	0.187502	0.118059
chr13	106225001	106235000	23	0.183473	0.119948
chr13	106226001	106236000	24	0.190386	0.129142
chr13	106227001	106237000	22	0.202403	0.139127
chr13	106228001	106238000	22	0.202403	0.143885
chr13	106229001	106239000	21	0.214039	0.153978
chr13	106230001	106240000	23	0.204219	0.143781
chr13	106231001	106241000	21	0.215657	0.154955
chr13	106232001	106242000	20	0.221381	0.158918
chr13	106233001	106243000	15	0.152125	0.105675
chr13	106234001	106244000	13	0.15011	0.10706
chr13	106235001	106245000	13	0.138356	0.0889041
chr13	106236001	106246000	11	0.120949	0.0771427
chr13	106237001	106247000	11	0.120949	0.0771427
chr13	106238001	106248000	15	0.132645	0.0817888
chr13	106239001	106249000	14	0.141476	0.0927122
chr13	106240001	106250000	13	0.171653	0.11719
chr13	106241001	106251000	10	0.165351	0.113712
chr13	106242001	106252000	10	0.165351	0.113712
chr13	106243001	106253000	11	0.146886	0.102503
chr13	106244001	106254000	13	0.19135	0.132971
chr13	106245001	106255000	11	0.212511	0.15319
chr13	106246001	106256000	12	0.206271	0.139405
chr13	106247001	106257000	14	0.194264	0.136227
chr13	106248001	106258000	10	0.195063	0.155806
chr13	106249001	106259000	11	0.171269	0.136985
chr13	106250001	106260000	11	0.152315	0.104246
chr13	106251001	106261000	13	0.151626	0.110956
chr13	106252001	106262000	14	0.146478	0.109332
chr13	106253001	106263000	14	0.152959	0.118098
chr13	106254001	106264000	17	0.118154	0.0991654
chr13	106255001	106265000	19	0.101534	0.084179
chr13	106256001	106266000	18	0.102713	0.0898074
chr13	106257001	106267000	43	0.224948	0.206311
chr13	106258001	106268000	54	0.230899	0.215077
chr13	106259001	106269000	59	0.239506	0.224132
chr13	106260001	106270000	62	0.239908	0.22933
chr13	106261001	106271000	63	0.232956	0.221026
chr13	106262001	106272000	69	0.233278	0.221319
chr13	106263001	106273000	71	0.230675	0.218038
chr13	106264001	106274000	71	0.240343	0.225929
chr13	106265001	106275000	74	0.242193	0.228735
chr13	106266001	106276000	76	0.241274	0.228336
chr13	106267001	106277000	57	0.204208	0.191364
chr13	106268001	106278000	48	0.194003	0.179604
chr13	106269001	106279000	42	0.177126	0.162575
chr13	106270001	106280000	43	0.178262	0.160161
chr13	106271001	106281000	45	0.175427	0.158192
chr13	106272001	106282000	41	0.162015	0.14421
chr13	106273001	106283000	41	0.169748	0.152617
chr13	106274001	106284000	39	0.142555	0.12684
chr13	106275001	106285000	37	0.126546	0.109119
chr13	106276001	106286000	35	0.127172	0.109352
chr13	106277001	106287000	28	0.119876	0.10209
chr13	106278001	106288000	28	0.0957719	0.0778097
chr13	106279001	106289000	31	0.0883565	0.0715309
chr13	106280001	106290000	31	0.059353	0.0505598
chr13	106281001	106291000	29	0.0552162	0.0460615
chr13	106282001	106292000	33	0.0889357	0.0770375
chr13	106283001	106293000	39	0.120673	0.111078
chr13	106284001	106294000	42	0.125094	0.116152
chr13	106285001	106295000	50	0.115559	0.105362
chr13	106286001	106296000	62	0.119826	0.107924
chr13	106287001	106297000	68	0.131717	0.118368
chr13	106288001	106298000	75	0.129073	0.116376
chr13	106289001	106299000	74	0.135292	0.122234
chr13	106290001	106300000	72	0.140209	0.126517
chr13	106291001	106301000	75	0.149614	0.13592
chr13	106292001	106302000	76	0.147197	0.134432
chr13	106293001	106303000	76	0.144625	0.127832
chr13	106294001	106304000	72	0.154203	0.136566
chr13	106295001	106305000	67	0.169217	0.153497
chr13	106296001	106306000	58	0.17106	0.157844
chr13	106297001	106307000	58	0.153379	0.141437
chr13	106298001	106308000	54	0.159357	0.142785
chr13	106299001	106309000	58	0.150151	0.134735
chr13	106300001	106310000	70	0.133686	0.111391
chr13	106301001	106311000	69	0.132854	0.111653
chr13	106302001	106312000	64	0.141902	0.114271
chr13	106303001	106313000	58	0.122555	0.101395
chr13	106304001	106314000	61	0.11748	0.0996291
chr13	106305001	106315000	57	0.11228	0.0945348
chr13	106306001	106316000	54	0.113137	0.0931407
chr13	106307001	106317000	50	0.121915	0.0992804
chr13	106308001	106318000	47	0.135001	0.111795
chr13	106309001	106319000	46	0.14256	0.111157
chr13	106310001	106320000	35	0.170294	0.139721
chr13	106311001	106321000	33	0.170814	0.133968
chr13	106312001	106322000	34	0.127631	0.102633
chr13	106313001	106323000	33	0.122467	0.0977193
chr13	106314001	106324000	29	0.113598	0.0859096
chr13	106315001	106325000	28	0.120773	0.086882
chr13	106316001	106326000	27	0.113	0.0808464
chr13	106317001	106327000	24	0.109437	0.0736553
chr13	106318001	106328000	22	0.0996097	0.0647073
chr13	106319001	106329000	17	0.0991782	0.0616483
chr13	106320001	106330000	16	0.0934662	0.0474765
chr13	106321001	106331000	18	0.0241127	0.00892871
chr13	106322001	106332000	15	0.0113584	-0.00010804
chr13	106323001	106333000	14	-0.0183721	-0.0215147
chr13	106324001	106334000	17	0.0917387	0.0228145
chr13	106325001	106335000	18	0.166591	0.0662155
chr13	106326001	106336000	21	0.218261	0.108142
chr13	106327001	106337000	23	0.227051	0.122993
chr13	106328001	106338000	24	0.236252	0.129771
chr13	106329001	106339000	26	0.270619	0.167101
chr13	106330001	106340000	25	0.282763	0.199101
chr13	106331001	106341000	24	0.310144	0.249696
chr13	106332001	106342000	27	0.279461	0.226379
chr13	106333001	106343000	34	0.241283	0.198737
chr13	106334001	106344000	33	0.225719	0.186686
chr13	106335001	106345000	43	0.175036	0.139358
chr13	106336001	106346000	55	0.166193	0.137556
chr13	106337001	106347000	69	0.151885	0.122044
chr13	106338001	106348000	69	0.149809	0.121969
chr13	106339001	106349000	71	0.130917	0.108134
chr13	106340001	106350000	70	0.125994	0.1044
chr13	106341001	106351000	70	0.114114	0.099143
chr13	106342001	106352000	72	0.120583	0.102042
chr13	106343001	106353000	65	0.12429	0.104907
chr13	106344001	106354000	65	0.12353	0.104319
chr13	106345001	106355000	58	0.132853	0.113615
chr13	106346001	106356000	52	0.207377	0.150169
chr13	106347001	106357000	40	0.262678	0.19971
chr13	106348001	106358000	42	0.27518	0.213436
chr13	106349001	106359000	47	0.276366	0.222281
chr13	106350001	106360000	61	0.24717	0.202107
chr13	106351001	106361000	58	0.25528	0.20936
chr13	106352001	106362000	52	0.264241	0.223904
chr13	106353001	106363000	51	0.267438	0.226808
chr13	106354001	106364000	48	0.279734	0.239639
chr13	106355001	106365000	43	0.298808	0.257548
chr13	106356001	106366000	34	0.231648	0.211859
chr13	106357001	106367000	38	0.21649	0.21589
chr13	106358001	106368000	39	0.230845	0.234176
chr13	106359001	106369000	39	0.28198	0.289342
chr13	106360001	106370000	30	0.3267	0.339266
chr13	106361001	106371000	32	0.30451	0.315492
chr13	106362001	106372000	41	0.27805	0.290712
chr13	106363001	106373000	42	0.275749	0.288624
chr13	106364001	106374000	48	0.258977	0.271077
chr13	106365001	106375000	53	0.247612	0.258722
chr13	106366001	106376000	59	0.237093	0.244242
chr13	106367001	106377000	53	0.23972	0.240772
chr13	106368001	106378000	53	0.268976	0.266447
chr13	106369001	106379000	49	0.303588	0.295598
chr13	106370001	106380000	47	0.353249	0.347879
chr13	106371001	106381000	46	0.372629	0.365322
chr13	106372001	106382000	45	0.335598	0.327026
chr13	106373001	106383000	52	0.290278	0.280583
chr13	106374001	106384000	56	0.252743	0.243936
chr13	106375001	106385000	55	0.246395	0.236255
chr13	106376001	106386000	49	0.259066	0.250939
chr13	106377001	106387000	50	0.238091	0.229852
chr13	106378001	106388000	46	0.172679	0.171888
chr13	106379001	106389000	41	0.074092	0.0865731
chr13	106380001	106390000	39	0.00579806	0.0182427
chr13	106381001	106391000	38	-0.0135805	-0.00112277
chr13	106382001	106392000	31	-0.00364825	0.010971
chr13	106383001	106393000	23	-0.00297177	0.0114336
chr13	106384001	106394000	17	0.0892958	0.0670883
chr13	106385001	106395000	14	0.115056	0.084224
chr13	106386001	106396000	15	0.183191	0.120666
chr13	106387001	106397000	12	0.216337	0.139105
chr13	106388001	106398000	15	0.191692	0.117875
chr13	106389001	106399000	17	0.195014	0.132259
chr13	106390001	106400000	26	0.176393	0.128241
chr13	106391001	106401000	31	0.230782	0.169364
chr13	106392001	106402000	36	0.266174	0.198232
chr13	106393001	106403000	37	0.275302	0.206852
chr13	106394001	106404000	36	0.302821	0.23435
chr13	106395001	106405000	35	0.303218	0.238964
chr13	106396001	106406000	40	0.269837	0.206089
chr13	106397001	106407000	44	0.271301	0.204015
chr13	106398001	106408000	43	0.28759	0.221784
chr13	106399001	106409000	44	0.290065	0.215436
chr13	106400001	106410000	42	0.321693	0.237498
chr13	106401001	106411000	39	0.335277	0.250848
chr13	106402001	106412000	38	0.325397	0.24106
chr13	106403001	106413000	43	0.298811	0.211069
chr13	106404001	106414000	43	0.255166	0.174305
chr13	106405001	106415000	45	0.249053	0.165006
chr13	106406001	106416000	42	0.254324	0.17585
chr13	106407001	106417000	39	0.250792	0.176898
chr13	106408001	106418000	37	0.250264	0.177282
chr13	106409001	106419000	36	0.242333	0.181607
chr13	106410001	106420000	28	0.245831	0.189785
chr13	106411001	106421000	26	0.197454	0.148386
chr13	106412001	106422000	21	0.154629	0.117961
chr13	106413001	106423000	21	0.168898	0.151663
chr13	106414001	106424000	19	0.200049	0.190965
chr13	106415001	106425000	20	0.195873	0.196529
chr13	106416001	106426000	19	0.207246	0.212502
chr13	106417001	106427000	19	0.21712	0.228354
chr13	106418001	106428000	19	0.218855	0.229664
chr13	106419001	106429000	24	0.214566	0.217304
chr13	106420001	106430000	24	0.198857	0.202809
chr13	106421001	106431000	26	0.200162	0.207576
chr13	106422001	106432000	27	0.190658	0.19755
chr13	106423001	106433000	22	0.180303	0.188494
chr13	106424001	106434000	22	0.171407	0.169685
chr13	106425001	106435000	24	0.18847	0.183606
chr13	106426001	106436000	22	0.181572	0.174023
chr13	106427001	106437000	23	0.173357	0.151887
chr13	106428001	106438000	24	0.155912	0.138623
chr13	106429001	106439000	19	0.145345	0.121546
chr13	106430001	106440000	21	0.133607	0.106586
chr13	106431001	106441000	19	0.109037	0.0739951
chr13	106432001	106442000	20	0.106411	0.0724998
chr13	106433001	106443000	21	0.106492	0.068137
chr13	106434001	106444000	21	0.0990513	0.0631161
chr13	106435001	106445000	21	0.0454701	0.0197077
chr13	106436001	106446000	23	0.090181	0.0452578
chr13	106437001	106447000	22	0.0941029	0.0502281
chr13	106438001	106448000	21	0.121356	0.0624248
chr13	106439001	106449000	21	0.144989	0.0796637
chr13	106440001	106450000	22	0.13827	0.0745429
chr13	106441001	106451000	22	0.136081	0.0746767
chr13	106442001	106452000	20	0.150904	0.083096
chr13	106443001	106453000	22	0.155228	0.107944
chr13	106444001	106454000	28	0.122887	0.0844406
chr13	106445001	106455000	23	0.131209	0.103045
chr13	106446001	106456000	22	0.116888	0.0929299
chr13	106447001	106457000	23	0.098341	0.0792657
chr13	106448001	106458000	23	0.0746027	0.0627162
chr13	106449001	106459000	22	0.0333133	0.0319378
chr13	106450001	106460000	18	0.0486681	0.0473936
chr13	106451001	106461000	19	0.0428211	0.0429518
chr13	106452001	106462000	21	0.0596565	0.0517003
chr13	106453001	106463000	20	0.0470158	0.0177593
chr13	106454001	106464000	13	0.0692497	0.0309297
chr13	106455001	106465000	13	0.0692497	0.0309297
chr13	106456001	106466000	12	0.0326326	0.0083832
chr13	106457001	106467000	15	0.0676722	0.034163
chr13	106458001	106468000	14	0.0759292	0.0394378
chr13	106459001	106469000	14	0.0703582	0.0391886
chr13	106460001	106470000	16	0.0628112	0.0306847
chr13	106461001	106471000	16	0.1556	0.0996046
chr13	106462001	106472000	16	0.135198	0.0857976
chr13	106463001	106473000	15	0.132781	0.0909188
chr13	106464001	106474000	15	0.132781	0.0909188
chr13	106465001	106475000	19	0.108641	0.0763078
chr13	106466001	106476000	23	0.089613	0.0593329
chr13	106467001	106477000	21	0.071239	0.0427314
chr13	106468001	106478000	21	0.071239	0.0427314
chr13	106469001	106479000	21	0.0726362	0.0480895
chr13	106470001	106480000	19	0.0782972	0.0561876
chr13	106471001	106481000	21	0.0118321	0.00507688
chr13	106472001	106482000	27	0.0386829	0.0292219
chr13	106473001	106483000	29	0.0448885	0.0313848
chr13	106474001	106484000	32	0.0484391	0.0350621
chr13	106475001	106485000	32	0.0490532	0.0355921
chr13	106476001	106486000	29	0.0550633	0.0419407
chr13	106477001	106487000	28	0.0611879	0.0469563
chr13	106478001	106488000	29	0.0579665	0.0434176
chr13	106479001	106489000	29	0.0590035	0.044078
chr13	106480001	106490000	31	0.0561883	0.045811
chr13	106481001	106491000	28	0.0613198	0.049538
chr13	106482001	106492000	24	0.0450737	0.0397187
chr13	106483001	106493000	24	0.0410669	0.0397838
chr13	106484001	106494000	21	0.0361641	0.0353803
chr13	106485001	106495000	26	0.0350666	0.0347147
chr13	106486001	106496000	29	0.0362138	0.0330917
chr13	106487001	106497000	31	0.0314206	0.0293086
chr13	106488001	106498000	31	0.0346972	0.033097
chr13	106489001	106499000	31	0.0309459	0.0301421
chr13	106490001	106500000	31	0.0334	0.0284663
chr13	106491001	106501000	31	0.0307706	0.025988
chr13	106492001	106502000	29	0.0261472	0.0226948
chr13	106493001	106503000	26	0.0298917	0.0265136
chr13	106494001	106504000	27	0.0320003	0.0287585
chr13	106495001	106505000	22	0.0316312	0.0270389
chr13	106496001	106506000	20	0.0287267	0.026751
chr13	106497001	106507000	18	0.0287725	0.0273751
chr13	106498001	106508000	17	0.0266584	0.0253515
chr13	106499001	106509000	17	0.0246706	0.023903
chr13	106500001	106510000	16	0.0185242	0.0177848
chr13	106501001	106511000	18	0.0212579	0.0190436
chr13	106502001	106512000	18	0.0143057	0.011441
chr13	106503001	106513000	18	0.017771	0.0142627
chr13	106504001	106514000	21	0.0424181	0.0417163
chr13	106505001	106515000	17	0.0481645	0.0467671
chr13	106506001	106516000	15	0.0557597	0.0537106
chr13	106507001	106517000	16	0.047033	0.0457218
chr13	106508001	106518000	20	0.0369644	0.0386667
chr13	106509001	106519000	18	0.0434482	0.044393
chr13	106510001	106520000	21	0.0351535	0.0374501
chr13	106511001	106521000	23	0.0283186	0.0293114
chr13	106512001	106522000	21	0.0303646	0.0314864
chr13	106513001	106523000	29	0.0114999	0.00985707
chr13	106514001	106524000	26	-0.0143926	-0.0153691
chr13	106515001	106525000	29	-0.0137828	-0.0148047
chr13	106516001	106526000	32	-0.0113862	-0.0103169
chr13	106517001	106527000	29	-0.0101932	-0.00899919
chr13	106518001	106528000	27	-0.00866216	-0.0102136
chr13	106519001	106529000	30	-0.00284574	-0.00541572
chr13	106520001	106530000	28	0.0036953	-0.000315821
chr13	106521001	106531000	26	0.0108552	0.00695276
chr13	106522001	106532000	29	0.0158777	0.0109284
chr13	106523001	106533000	24	0.0294188	0.029794
chr13	106524001	106534000	25	0.0364846	0.0357749
chr13	106525001	106535000	23	0.0458229	0.0516913
chr13	106526001	106536000	24	0.0447811	0.0505476
chr13	106527001	106537000	29	0.0456325	0.0490098
chr13	106528001	106538000	27	0.0483992	0.0516404
chr13	106529001	106539000	31	0.0576923	0.0510305
chr13	106530001	106540000	31	0.0536259	0.0472917
chr13	106531001	106541000	31	0.058599	0.054812
chr13	106532001	106542000	33	0.120579	0.0844324
chr13	106533001	106543000	37	0.120859	0.0851149
chr13	106534001	106544000	40	0.130103	0.0925832
chr13	106535001	106545000	53	0.108084	0.0720255
chr13	106536001	106546000	57	0.106995	0.070089
chr13	106537001	106547000	60	0.116041	0.0851279
chr13	106538001	106548000	65	0.109777	0.0789651
chr13	106539001	106549000	58	0.111279	0.0833066
chr13	106540001	106550000	57	0.117069	0.0875849
chr13	106541001	106551000	54	0.118003	0.0862134
chr13	106542001	106552000	49	0.0774539	0.0700464
chr13	106543001	106553000	41	0.0801984	0.0715598
chr13	106544001	106554000	36	0.0623283	0.0605437
chr13	106545001	106555000	22	0.081871	0.0818526
chr13	106546001	106556000	14	0.0993144	0.107114
chr13	106547001	106557000	6	0.0616253	0.0298096
chr13	106548001	106558000	1	0.153797	0.153797
chr13	106549001	106559000	1	0.153797	0.153797
chr13	106562001	106572000	2	0.0734661	0.0793221
chr13	106563001	106573000	4	0.215798	0.192694
chr13	106564001	106574000	4	0.215798	0.192694
chr13	106565001	106575000	4	0.215798	0.192694
chr13	106566001	106576000	4	0.215798	0.192694
chr13	106567001	106577000	4	0.215798	0.192694
chr13	106568001	106578000	4	0.215798	0.192694
chr13	106569001	106579000	4	0.215798	0.192694
chr13	106570001	106580000	4	0.215798	0.192694
chr13	106571001	106581000	4	0.215798	0.192694
chr13	106572001	106582000	4	0.233283	0.230478
chr13	106573001	106583000	2	0.124812	0.15489
chr13	106574001	106584000	2	0.124812	0.15489
chr13	106575001	106585000	2	0.124812	0.15489
chr13	106576001	106586000	2	0.124812	0.15489
chr13	106577001	106587000	2	0.124812	0.15489
chr13	106578001	106588000	2	0.124812	0.15489
chr13	106579001	106589000	5	0.22895	0.213178
chr13	106580001	106590000	7	0.199793	0.159127
chr13	106581001	106591000	7	0.199793	0.159127
chr13	106582001	106592000	6	0.210486	0.134929
chr13	106583001	106593000	6	0.210486	0.134929
chr13	106584001	106594000	6	0.210486	0.134929
chr13	106585001	106595000	7	0.195159	0.11158
chr13	106586001	106596000	10	0.136435	0.0692751
chr13	106587001	106597000	12	0.106522	0.0546375
chr13	106588001	106598000	14	0.11197	0.0598956
chr13	106589001	106599000	14	0.0742353	0.0356784
chr13	106590001	106600000	14	0.0966981	0.0505576
chr13	106591001	106601000	18	0.103005	0.0560568
chr13	106592001	106602000	19	0.0982534	0.0508525
chr13	106593001	106603000	21	0.102987	0.0576909
chr13	106594001	106604000	22	0.108751	0.0635716
chr13	106595001	106605000	25	0.106883	0.061255
chr13	106596001	106606000	23	0.114779	0.0688094
chr13	106597001	106607000	22	0.126796	0.0737253
chr13	106598001	106608000	21	0.117394	0.0667618
chr13	106599001	106609000	19	0.093392	0.0498874
chr13	106600001	106610000	17	0.0787675	0.0406795
chr13	106601001	106611000	14	0.0549842	0.0250615
chr13	106602001	106612000	15	0.0514868	0.0222069
chr13	106603001	106613000	13	0.0330667	0.00675333
chr13	106604001	106614000	13	0.0142288	-0.00392109
chr13	106605001	106615000	10	-0.0155639	-0.00824221
chr13	106606001	106616000	9	-0.012401	-0.00503925
chr13	106607001	106617000	10	0.0154568	0.0187655
chr13	106608001	106618000	13	0.0387922	0.041852
chr13	106609001	106619000	12	0.0457285	0.0484287
chr13	106610001	106620000	15	0.0440481	0.0495043
chr13	106611001	106621000	15	0.0500697	0.0550497
chr13	106612001	106622000	13	0.0696846	0.0812172
chr13	106613001	106623000	13	0.0696846	0.0812172
chr13	106614001	106624000	12	0.0720146	0.0839604
chr13	106615001	106625000	11	0.0720079	0.0849713
chr13	106616001	106626000	11	0.0720079	0.0849713
chr13	106617001	106627000	9	0.06385	0.0777151
chr13	106618001	106628000	7	0.051309	0.0571612
chr13	106619001	106629000	7	0.051309	0.0571612
chr13	106620001	106630000	5	0.0847212	0.0827329
chr13	106621001	106631000	6	0.118186	0.119978
chr13	106622001	106632000	9	0.154621	0.149207
chr13	106623001	106633000	9	0.154621	0.149207
chr13	106624001	106634000	12	0.123071	0.109747
chr13	106625001	106635000	13	0.131332	0.120991
chr13	106626001	106636000	13	0.131332	0.120991
chr13	106627001	106637000	16	0.118515	0.123165
chr13	106628001	106638000	14	0.132956	0.139328
chr13	106629001	106639000	16	0.125426	0.135438
chr13	106630001	106640000	17	0.132984	0.141625
chr13	106631001	106641000	16	0.130726	0.139541
chr13	106632001	106642000	12	0.103571	0.11956
chr13	106633001	106643000	12	0.103571	0.11956
chr13	106634001	106644000	10	0.133841	0.162148
chr13	106635001	106645000	11	0.18362	0.180647
chr13	106636001	106646000	11	0.18362	0.180647
chr13	106637001	106647000	12	0.235215	0.193454
chr13	106638001	106648000	20	0.144503	0.118062
chr13	106639001	106649000	23	0.143987	0.111871
chr13	106640001	106650000	27	0.124019	0.0940032
chr13	106641001	106651000	27	0.116022	0.0858662
chr13	106642001	106652000	31	0.106617	0.0758279
chr13	106643001	106653000	33	0.110576	0.0798093
chr13	106644001	106654000	33	0.1066	0.0741314
chr13	106645001	106655000	32	0.0903383	0.0647143
chr13	106646001	106656000	37	0.0981503	0.0708264
chr13	106647001	106657000	40	0.125717	0.0737487
chr13	106648001	106658000	36	0.147719	0.086101
chr13	106649001	106659000	31	0.152907	0.0861757
chr13	106650001	106660000	27	0.192438	0.110006
chr13	106651001	106661000	31	0.188846	0.114573
chr13	106652001	106662000	27	0.205447	0.130351
chr13	106653001	106663000	25	0.210797	0.129457
chr13	106654001	106664000	24	0.214485	0.135955
chr13	106655001	106665000	28	0.189565	0.104798
chr13	106656001	106666000	25	0.188879	0.103083
chr13	106657001	106667000	18	0.122618	0.0842019
chr13	106658001	106668000	14	0.144579	0.0947245
chr13	106659001	106669000	14	0.144579	0.0947245
chr13	106660001	106670000	12	0.0802148	0.0539007
chr13	106661001	106671000	7	0.0314187	0.0157067
chr13	106662001	106672000	14	0.039143	0.0196683
chr13	106663001	106673000	20	0.0125583	0.00756642
chr13	106664001	106674000	20	0.0125583	0.00756642
chr13	106665001	106675000	17	0.0344197	0.0257732
chr13	106666001	106676000	20	0.0217006	0.00431952
chr13	106667001	106677000	22	0.0166421	0.0026217
chr13	106668001	106678000	30	0.0234018	0.0122764
chr13	106669001	106679000	32	0.0261275	0.0139742
chr13	106670001	106680000	34	0.0275478	0.014819
chr13	106671001	106681000	37	0.0318095	0.0188064
chr13	106672001	106682000	51	0.0569485	0.0456561
chr13	106673001	106683000	69	0.193985	0.168841
chr13	106674001	106684000	74	0.1989	0.172333
chr13	106675001	106685000	80	0.193928	0.168069
chr13	106676001	106686000	78	0.195052	0.175978
chr13	106677001	106687000	80	0.196752	0.17464
chr13	106678001	106688000	76	0.205418	0.18638
chr13	106679001	106689000	83	0.201155	0.173991
chr13	106680001	106690000	85	0.214304	0.188408
chr13	106681001	106691000	85	0.219212	0.192248
chr13	106682001	106692000	70	0.256875	0.216556
chr13	106683001	106693000	51	0.171808	0.12361
chr13	106684001	106694000	50	0.154475	0.108097
chr13	106685001	106695000	42	0.159116	0.107325
chr13	106686001	106696000	46	0.148715	0.0946156
chr13	106687001	106697000	47	0.138554	0.0920982
chr13	106688001	106698000	47	0.127965	0.0819177
chr13	106689001	106699000	40	0.122801	0.0857312
chr13	106690001	106700000	37	0.085796	0.0478757
chr13	106691001	106701000	38	0.0727249	0.0426999
chr13	106692001	106702000	33	0.0550127	0.0385324
chr13	106693001	106703000	34	0.0326289	0.0289665
chr13	106694001	106704000	34	0.0284669	0.0372628
chr13	106695001	106705000	42	0.0219175	0.0381883
chr13	106696001	106706000	43	0.0156478	0.0439183
chr13	106697001	106707000	43	0.00612405	0.0409266
chr13	106698001	106708000	42	0.0070164	0.0484608
chr13	106699001	106709000	52	0.00270469	0.0408201
chr13	106700001	106710000	59	0.00411479	0.039773
chr13	106701001	106711000	63	-0.00122332	0.0406404
chr13	106702001	106712000	68	-0.00380367	0.0347159
chr13	106703001	106713000	75	0.000763851	0.0356105
chr13	106704001	106714000	87	-0.00167267	0.029096
chr13	106705001	106715000	93	0.00599384	0.0336229
chr13	106706001	106716000	98	0.00649468	0.0346345
chr13	106707001	106717000	103	0.00619217	0.0348399
chr13	106708001	106718000	106	0.00564884	0.0329892
chr13	106709001	106719000	99	0.0228591	0.0424349
chr13	106710001	106720000	99	0.0220163	0.0415291
chr13	106711001	106721000	104	0.0188645	0.0374353
chr13	106712001	106722000	107	0.0181607	0.0352331
chr13	106713001	106723000	99	0.0164403	0.0334822
chr13	106714001	106724000	83	0.0198347	0.0357682
chr13	106715001	106725000	69	0.01427	0.0295101
chr13	106716001	106726000	56	0.0186927	0.0271108
chr13	106717001	106727000	49	0.0265817	0.0282593
chr13	106718001	106728000	46	0.0461594	0.0483116
chr13	106719001	106729000	42	0.0205265	0.0343231
chr13	106720001	106730000	38	0.0230851	0.0365422
chr13	106721001	106731000	30	0.03791	0.0447744
chr13	106722001	106732000	34	0.0537815	0.0480639
chr13	106723001	106733000	34	0.0486779	0.0471429
chr13	106724001	106734000	42	0.0379382	0.0337624
chr13	106725001	106735000	45	0.0380312	0.0336623
chr13	106726001	106736000	48	0.0378138	0.033663
chr13	106727001	106737000	47	0.0383191	0.0339356
chr13	106728001	106738000	50	0.0334291	0.0244277
chr13	106729001	106739000	51	0.046773	0.0341076
chr13	106730001	106740000	47	0.0505936	0.0358691
chr13	106731001	106741000	42	0.0501904	0.0325238
chr13	106732001	106742000	31	0.06018	0.04094
chr13	106733001	106743000	27	0.111106	0.0793248
chr13	106734001	106744000	19	0.144258	0.122453
chr13	106735001	106745000	16	0.16918	0.139364
chr13	106736001	106746000	13	0.206104	0.163754
chr13	106737001	106747000	11	0.231461	0.184093
chr13	106738001	106748000	8	0.348888	0.306396
chr13	106739001	106749000	7	0.458127	0.391462
chr13	106740001	106750000	7	0.458127	0.391462
chr13	106741001	106751000	8	0.392394	0.33525
chr13	106742001	106752000	6	0.478361	0.424352
chr13	106743001	106753000	5	0.411397	0.358776
chr13	106744001	106754000	5	0.411397	0.358776
chr13	106745001	106755000	6	0.463863	0.417029
chr13	106746001	106756000	6	0.463863	0.417029
chr13	106747001	106757000	6	0.463863	0.417029
chr13	106748001	106758000	3	0.489315	0.46743
chr13	106749001	106759000	4	0.477208	0.471264
chr13	106750001	106760000	12	0.27996	0.197228
chr13	106751001	106761000	22	0.202838	0.154013
chr13	106752001	106762000	25	0.202003	0.154413
chr13	106753001	106763000	26	0.198	0.1538
chr13	106754001	106764000	31	0.181839	0.146939
chr13	106755001	106765000	38	0.165017	0.146471
chr13	106756001	106766000	46	0.148915	0.140679
chr13	106757001	106767000	56	0.133077	0.129355
chr13	106758001	106768000	67	0.106761	0.102711
chr13	106759001	106769000	70	0.0733143	0.0769423
chr13	106760001	106770000	66	0.0698825	0.0812262
chr13	106761001	106771000	60	0.0677352	0.0791305
chr13	106762001	106772000	62	0.0722921	0.0784058
chr13	106763001	106773000	65	0.0829011	0.0841637
chr13	106764001	106774000	71	0.119925	0.101248
chr13	106765001	106775000	69	0.120387	0.0915561
chr13	106766001	106776000	71	0.129979	0.0963839
chr13	106767001	106777000	69	0.15367	0.111526
chr13	106768001	106778000	65	0.180174	0.140917
chr13	106769001	106779000	62	0.185345	0.151164
chr13	106770001	106780000	66	0.173205	0.137123
chr13	106771001	106781000	68	0.165704	0.128588
chr13	106772001	106782000	75	0.151126	0.11436
chr13	106773001	106783000	75	0.149232	0.113227
chr13	106774001	106784000	66	0.132585	0.0984703
chr13	106775001	106785000	61	0.129242	0.0943508
chr13	106776001	106786000	52	0.124505	0.085869
chr13	106777001	106787000	44	0.0934305	0.0645566
chr13	106778001	106788000	41	0.106378	0.0715205
chr13	106779001	106789000	46	0.115245	0.0818146
chr13	106780001	106790000	45	0.12292	0.0928547
chr13	106781001	106791000	44	0.130809	0.103821
chr13	106782001	106792000	40	0.142053	0.11649
chr13	106783001	106793000	42	0.125487	0.0912849
chr13	106784001	106794000	46	0.113505	0.0775859
chr13	106785001	106795000	48	0.109322	0.0713907
chr13	106786001	106796000	55	0.103455	0.0648672
chr13	106787001	106797000	58	0.0978726	0.0598379
chr13	106788001	106798000	57	0.0635816	0.0385905
chr13	106789001	106799000	62	0.081772	0.0531825
chr13	106790001	106800000	59	0.0804841	0.0482008
chr13	106791001	106801000	60	0.0822828	0.0468531
chr13	106792001	106802000	61	0.0873047	0.0488797
chr13	106793001	106803000	62	0.0947269	0.0576661
chr13	106794001	106804000	62	0.104731	0.0675317
chr13	106795001	106805000	66	0.104829	0.0712162
chr13	106796001	106806000	62	0.122221	0.086392
chr13	106797001	106807000	61	0.131225	0.0955896
chr13	106798001	106808000	67	0.155521	0.119497
chr13	106799001	106809000	60	0.16486	0.123449
chr13	106800001	106810000	57	0.172061	0.133846
chr13	106801001	106811000	50	0.180356	0.144563
chr13	106802001	106812000	41	0.194041	0.159703
chr13	106803001	106813000	35	0.212769	0.181728
chr13	106804001	106814000	30	0.223236	0.195389
chr13	106805001	106815000	24	0.273008	0.250812
chr13	106806001	106816000	21	0.277495	0.239477
chr13	106807001	106817000	27	0.271449	0.206833
chr13	106808001	106818000	19	0.281129	0.187211
chr13	106809001	106819000	14	0.271202	0.162549
chr13	106810001	106820000	15	0.245404	0.149399
chr13	106811001	106821000	15	0.245404	0.149399
chr13	106812001	106822000	16	0.245374	0.155288
chr13	106813001	106823000	15	0.245404	0.149399
chr13	106814001	106824000	15	0.302996	0.181384
chr13	106815001	106825000	15	0.248393	0.138382
chr13	106816001	106826000	15	0.299447	0.182475
chr13	106817001	106827000	10	0.285484	0.186002
chr13	106818001	106828000	15	0.369059	0.27509
chr13	106819001	106829000	16	0.393794	0.295954
chr13	106820001	106830000	16	0.426422	0.3248
chr13	106821001	106831000	19	0.416199	0.326533
chr13	106822001	106832000	20	0.411636	0.334473
chr13	106823001	106833000	26	0.411605	0.331997
chr13	106824001	106834000	29	0.403796	0.318501
chr13	106825001	106835000	30	0.393149	0.323325
chr13	106826001	106836000	30	0.374555	0.309121
chr13	106827001	106837000	29	0.382936	0.326856
chr13	106828001	106838000	25	0.374358	0.305633
chr13	106829001	106839000	24	0.359311	0.292996
chr13	106830001	106840000	31	0.330407	0.212978
chr13	106831001	106841000	33	0.335117	0.220974
chr13	106832001	106842000	41	0.301458	0.202957
chr13	106833001	106843000	40	0.289067	0.199115
chr13	106834001	106844000	39	0.263337	0.185559
chr13	106835001	106845000	45	0.328289	0.236761
chr13	106836001	106846000	46	0.347158	0.253845
chr13	106837001	106847000	47	0.365742	0.269702
chr13	106838001	106848000	49	0.354997	0.263134
chr13	106839001	106849000	53	0.338209	0.247709
chr13	106840001	106850000	47	0.34141	0.279917
chr13	106841001	106851000	44	0.325678	0.258091
chr13	106842001	106852000	44	0.36543	0.284634
chr13	106843001	106853000	49	0.337764	0.248443
chr13	106844001	106854000	58	0.276629	0.19772
chr13	106845001	106855000	54	0.214247	0.152331
chr13	106846001	106856000	56	0.178943	0.123852
chr13	106847001	106857000	57	0.139481	0.0968102
chr13	106848001	106858000	54	0.132148	0.0918578
chr13	106849001	106859000	51	0.133845	0.0922071
chr13	106850001	106860000	51	0.14604	0.0996823
chr13	106851001	106861000	49	0.153382	0.105851
chr13	106852001	106862000	40	0.0739059	0.0567924
chr13	106853001	106863000	32	0.045555	0.0314809
chr13	106854001	106864000	21	0.081556	0.0584095
chr13	106855001	106865000	18	0.0557434	0.0329827
chr13	106856001	106866000	21	0.146886	0.118344
chr13	106857001	106867000	22	0.18607	0.173457
chr13	106858001	106868000	23	0.195276	0.190915
chr13	106859001	106869000	23	0.196558	0.192745
chr13	106860001	106870000	23	0.153092	0.164419
chr13	106861001	106871000	27	0.137968	0.155021
chr13	106862001	106872000	26	0.141074	0.160564
chr13	106863001	106873000	27	0.13705	0.156325
chr13	106864001	106874000	31	0.149307	0.173581
chr13	106865001	106875000	30	0.155595	0.179567
chr13	106866001	106876000	25	0.100404	0.143907
chr13	106867001	106877000	21	0.0769602	0.115149
chr13	106868001	106878000	19	0.0589571	0.0886471
chr13	106869001	106879000	24	0.0692316	0.0915727
chr13	106870001	106880000	22	0.0871354	0.114998
chr13	106871001	106881000	18	0.0948534	0.118113
chr13	106872001	106882000	18	0.0948534	0.118113
chr13	106873001	106883000	15	0.113683	0.140571
chr13	106874001	106884000	11	0.076006	0.0838798
chr13	106875001	106885000	11	0.076006	0.0838798
chr13	106876001	106886000	11	0.0814576	0.0901649
chr13	106877001	106887000	12	0.112126	0.12169
chr13	106878001	106888000	15	0.144103	0.14401
chr13	106879001	106889000	11	0.224043	0.20064
chr13	106880001	106890000	12	0.181161	0.152905
chr13	106881001	106891000	14	0.215485	0.164596
chr13	106882001	106892000	16	0.232765	0.178532
chr13	106883001	106893000	18	0.223472	0.15711
chr13	106884001	106894000	20	0.228157	0.140954
chr13	106885001	106895000	20	0.228157	0.140954
chr13	106886001	106896000	21	0.295916	0.178397
chr13	106887001	106897000	25	0.280096	0.191303
chr13	106888001	106898000	27	0.284098	0.20032
chr13	106889001	106899000	33	0.271243	0.203868
chr13	106890001	106900000	33	0.27895	0.206411
chr13	106891001	106901000	33	0.317761	0.234126
chr13	106892001	106902000	32	0.311955	0.227089
chr13	106893001	106903000	33	0.300903	0.230051
chr13	106894001	106904000	34	0.292272	0.241603
chr13	106895001	106905000	35	0.288051	0.237353
chr13	106896001	106906000	34	0.278497	0.233843
chr13	106897001	106907000	29	0.280146	0.225683
chr13	106898001	106908000	26	0.277174	0.218524
chr13	106899001	106909000	20	0.283073	0.211014
chr13	106900001	106910000	19	0.28519	0.221489
chr13	106901001	106911000	18	0.207026	0.176486
chr13	106902001	106912000	18	0.206593	0.175533
chr13	106903001	106913000	16	0.234891	0.200988
chr13	106904001	106914000	13	0.240133	0.209342
chr13	106905001	106915000	12	0.24899	0.21905
chr13	106906001	106916000	14	0.257733	0.208648
chr13	106907001	106917000	14	0.287008	0.235109
chr13	106908001	106918000	13	0.283295	0.221027
chr13	106909001	106919000	12	0.311285	0.240044
chr13	106910001	106920000	13	0.376422	0.292647
chr13	106911001	106921000	17	0.346044	0.195092
chr13	106912001	106922000	21	0.396519	0.226115
chr13	106913001	106923000	22	0.373224	0.211339
chr13	106914001	106924000	22	0.373459	0.2133
chr13	106915001	106925000	26	0.420662	0.245646
chr13	106916001	106926000	24	0.498922	0.299235
chr13	106917001	106927000	26	0.533653	0.330726
chr13	106918001	106928000	25	0.543023	0.342171
chr13	106919001	106929000	28	0.496882	0.31349
chr13	106920001	106930000	32	0.571879	0.388845
chr13	106921001	106931000	57	0.3949	0.306815
chr13	106922001	106932000	58	0.358165	0.283684
chr13	106923001	106933000	60	0.350112	0.276191
chr13	106924001	106934000	59	0.353361	0.278567
chr13	106925001	106935000	55	0.333495	0.268023
chr13	106926001	106936000	53	0.304038	0.245222
chr13	106927001	106937000	50	0.273665	0.222325
chr13	106928001	106938000	50	0.273665	0.222325
chr13	106929001	106939000	46	0.28238	0.227136
chr13	106930001	106940000	40	0.177624	0.143856
chr13	106931001	106941000	10	0.0972181	0.0844136
chr13	106932001	106942000	4	0.110389	0.0928387
chr13	106937001	106947000	1	0.906885	0.906885
chr13	106938001	106948000	1	0.906885	0.906885
chr13	106939001	106949000	1	0.906885	0.906885
chr13	106940001	106950000	1	0.906885	0.906885
chr13	106941001	106951000	10	0.203304	0.134672
chr13	106942001	106952000	18	0.157834	0.117097
chr13	106943001	106953000	20	0.151315	0.113828
chr13	106944001	106954000	21	0.149245	0.113677
chr13	106945001	106955000	25	0.137936	0.101469
chr13	106946001	106956000	27	0.181649	0.131026
chr13	106947001	106957000	28	0.173531	0.129967
chr13	106948001	106958000	31	0.214899	0.151396
chr13	106949001	106959000	33	0.257413	0.182221
chr13	106950001	106960000	38	0.276102	0.188128
chr13	106951001	106961000	30	0.357923	0.244335
chr13	106952001	106962000	23	0.449695	0.30419
chr13	106953001	106963000	27	0.555087	0.413752
chr13	106954001	106964000	28	0.549275	0.40242
chr13	106955001	106965000	24	0.598657	0.463259
chr13	106956001	106966000	22	0.601861	0.459875
chr13	106957001	106967000	22	0.608902	0.473119
chr13	106958001	106968000	19	0.609838	0.492338
chr13	106959001	106969000	26	0.555983	0.44458
chr13	106960001	106970000	27	0.52381	0.461812
chr13	106961001	106971000	33	0.518333	0.453975
chr13	106962001	106972000	35	0.506142	0.444085
chr13	106963001	106973000	36	0.498602	0.423124
chr13	106964001	106974000	46	0.562334	0.485038
chr13	106965001	106975000	51	0.56738	0.493696
chr13	106966001	106976000	60	0.560632	0.499193
chr13	106967001	106977000	71	0.599752	0.541227
chr13	106968001	106978000	77	0.615521	0.557815
chr13	106969001	106979000	84	0.67727	0.631505
chr13	106970001	106980000	82	0.704435	0.662515
chr13	106971001	106981000	84	0.732379	0.698507
chr13	106972001	106982000	96	0.74757	0.716138
chr13	106973001	106983000	98	0.744625	0.720384
chr13	106974001	106984000	105	0.701338	0.670193
chr13	106975001	106985000	109	0.678962	0.647401
chr13	106976001	106986000	106	0.675274	0.63875
chr13	106977001	106987000	97	0.661667	0.624332
chr13	106978001	106988000	93	0.656059	0.619544
chr13	106979001	106989000	79	0.600828	0.558655
chr13	106980001	106990000	77	0.585334	0.540925
chr13	106981001	106991000	76	0.544419	0.493278
chr13	106982001	106992000	63	0.486997	0.432826
chr13	106983001	106993000	63	0.451923	0.393428
chr13	106984001	106994000	49	0.452456	0.396148
chr13	106985001	106995000	42	0.494558	0.427879
chr13	106986001	106996000	43	0.469167	0.393143
chr13	106987001	106997000	42	0.422246	0.348222
chr13	106988001	106998000	41	0.401054	0.329431
chr13	106989001	106999000	40	0.410513	0.338721
chr13	106990001	107000000	41	0.386915	0.317284
chr13	106991001	107001000	34	0.35611	0.290202
chr13	106992001	107002000	33	0.345178	0.273101
chr13	106993001	107003000	24	0.298283	0.233865
chr13	106994001	107004000	19	0.262986	0.206762
chr13	106995001	107005000	18	0.217863	0.1742
chr13	106996001	107006000	12	0.248048	0.189648
chr13	106997001	107007000	9	0.307897	0.21418
chr13	106998001	107008000	9	0.314166	0.219482
chr13	106999001	107009000	8	0.334135	0.224698
chr13	107000001	107010000	5	0.502396	0.299018
chr13	107001001	107011000	4	0.612513	0.329334
chr13	107002001	107012000	4	0.625893	0.350512
chr13	107003001	107013000	5	0.578043	0.376095
chr13	107004001	107014000	7	0.460235	0.292482
chr13	107005001	107015000	6	0.346483	0.202884
chr13	107006001	107016000	7	0.290133	0.174258
chr13	107007001	107017000	12	0.261901	0.200724
chr13	107008001	107018000	14	0.191362	0.158378
chr13	107009001	107019000	14	0.191362	0.158378
chr13	107010001	107020000	16	0.181312	0.151897
chr13	107011001	107021000	17	0.17713	0.149229
chr13	107012001	107022000	16	0.177735	0.154003
chr13	107013001	107023000	16	0.121949	0.125697
chr13	107014001	107024000	19	0.123259	0.125102
chr13	107015001	107025000	26	0.216391	0.148689
chr13	107016001	107026000	45	0.336102	0.23635
chr13	107017001	107027000	43	0.358444	0.251403
chr13	107018001	107028000	47	0.351021	0.249876
chr13	107019001	107029000	48	0.347822	0.246889
chr13	107020001	107030000	53	0.361477	0.252204
chr13	107021001	107031000	56	0.353475	0.249757
chr13	107022001	107032000	57	0.348324	0.24453
chr13	107023001	107033000	57	0.349304	0.243236
chr13	107024001	107034000	54	0.371128	0.26134
chr13	107025001	107035000	50	0.349107	0.249609
chr13	107026001	107036000	35	0.285104	0.190977
chr13	107027001	107037000	46	0.265647	0.173236
chr13	107028001	107038000	46	0.254566	0.162199
chr13	107029001	107039000	55	0.236336	0.154569
chr13	107030001	107040000	49	0.205287	0.14038
chr13	107031001	107041000	48	0.204449	0.132861
chr13	107032001	107042000	47	0.209488	0.136714
chr13	107033001	107043000	46	0.214733	0.140733
chr13	107034001	107044000	44	0.192262	0.12939
chr13	107035001	107045000	41	0.208702	0.142344
chr13	107036001	107046000	35	0.198297	0.139197
chr13	107037001	107047000	21	0.110657	0.105894
chr13	107038001	107048000	14	0.112833	0.105574
chr13	107039001	107049000	4	0.0990289	0.0828426
chr13	107040001	107050000	3	0.0945751	0.0749449
chr13	107042001	107052000	3	0.341021	0.146859
chr13	107043001	107053000	10	0.36417	0.263211
chr13	107044001	107054000	17	0.375014	0.309539
chr13	107045001	107055000	25	0.332495	0.24552
chr13	107046001	107056000	28	0.314514	0.217294
chr13	107047001	107057000	30	0.303433	0.206344
chr13	107048001	107058000	33	0.302719	0.207344
chr13	107049001	107059000	34	0.309303	0.214335
chr13	107050001	107060000	36	0.309897	0.212742
chr13	107051001	107061000	41	0.286391	0.182287
chr13	107052001	107062000	39	0.279031	0.179912
chr13	107053001	107063000	33	0.245545	0.151882
chr13	107054001	107064000	26	0.170189	0.0916167
chr13	107055001	107065000	23	0.156998	0.0787549
chr13	107056001	107066000	21	0.204348	0.112276
chr13	107057001	107067000	23	0.247887	0.145658
chr13	107058001	107068000	22	0.232874	0.138417
chr13	107059001	107069000	24	0.19033	0.10668
chr13	107060001	107070000	22	0.177177	0.0995002
chr13	107061001	107071000	17	0.215538	0.139642
chr13	107062001	107072000	16	0.222957	0.14941
chr13	107063001	107073000	16	0.211274	0.135804
chr13	107064001	107074000	16	0.211274	0.135804
chr13	107065001	107075000	12	0.240436	0.161856
chr13	107066001	107076000	13	0.272814	0.187304
chr13	107067001	107077000	10	0.221576	0.150436
chr13	107068001	107078000	9	0.216992	0.136871
chr13	107069001	107079000	8	0.250575	0.184454
chr13	107070001	107080000	10	0.284775	0.219983
chr13	107071001	107081000	11	0.280529	0.217623
chr13	107072001	107082000	11	0.280529	0.217623
chr13	107073001	107083000	10	0.304349	0.242449
chr13	107074001	107084000	13	0.299991	0.230527
chr13	107075001	107085000	15	0.299692	0.238085
chr13	107076001	107086000	20	0.180581	0.145245
chr13	107077001	107087000	20	0.192793	0.155561
chr13	107078001	107088000	23	0.171264	0.139842
chr13	107079001	107089000	32	0.188815	0.141985
chr13	107080001	107090000	33	0.153449	0.114019
chr13	107081001	107091000	41	0.10721	0.0795046
chr13	107082001	107092000	49	0.0806849	0.0601675
chr13	107083001	107093000	57	0.0844801	0.0619402
chr13	107084001	107094000	61	0.0703619	0.0497998
chr13	107085001	107095000	60	0.0631397	0.0398794
chr13	107086001	107096000	55	0.0604866	0.0383335
chr13	107087001	107097000	58	0.0480463	0.0272263
chr13	107088001	107098000	59	0.0453054	0.0220081
chr13	107089001	107099000	53	-0.00112565	-0.00843321
chr13	107090001	107100000	56	-0.00168802	-0.0112023
chr13	107091001	107101000	57	0.00383038	-0.00984773
chr13	107092001	107102000	58	0.0178398	-0.00607973
chr13	107093001	107103000	56	0.00504291	-0.0121685
chr13	107094001	107104000	50	0.000320817	-0.0160497
chr13	107095001	107105000	51	0.0322716	0.000217516
chr13	107096001	107106000	52	0.0555925	0.00973523
chr13	107097001	107107000	50	0.0697871	0.0163454
chr13	107098001	107108000	48	0.099936	0.0336205
chr13	107099001	107109000	46	0.115155	0.040441
chr13	107100001	107110000	47	0.170648	0.0892437
chr13	107101001	107111000	41	0.189016	0.116866
chr13	107102001	107112000	34	0.208807	0.160683
chr13	107103001	107113000	36	0.189374	0.16057
chr13	107104001	107114000	42	0.173188	0.146299
chr13	107105001	107115000	49	0.148741	0.122778
chr13	107106001	107116000	68	0.184723	0.159556
chr13	107107001	107117000	74	0.186475	0.161559
chr13	107108001	107118000	80	0.177139	0.153513
chr13	107109001	107119000	88	0.171598	0.152404
chr13	107110001	107120000	88	0.155202	0.139476
chr13	107111001	107121000	92	0.155026	0.133908
chr13	107112001	107122000	98	0.14768	0.127136
chr13	107113001	107123000	95	0.15074	0.128446
chr13	107114001	107124000	93	0.1494	0.127666
chr13	107115001	107125000	84	0.157472	0.136738
chr13	107116001	107126000	64	0.109798	0.0965134
chr13	107117001	107127000	57	0.0969501	0.0854253
chr13	107118001	107128000	50	0.0898246	0.0799876
chr13	107119001	107129000	40	0.0944885	0.0813784
chr13	107120001	107130000	35	0.0797784	0.0638014
chr13	107121001	107131000	31	0.0692344	0.0636629
chr13	107122001	107132000	24	0.0628966	0.0518389
chr13	107123001	107133000	21	0.0579914	0.0446135
chr13	107124001	107134000	18	0.0825805	0.0598963
chr13	107125001	107135000	20	0.0984776	0.0663007
chr13	107126001	107136000	19	0.104623	0.0700276
chr13	107127001	107137000	25	0.171819	0.113049
chr13	107128001	107138000	23	0.179539	0.116298
chr13	107129001	107139000	22	0.163048	0.102563
chr13	107130001	107140000	23	0.172763	0.125875
chr13	107131001	107141000	20	0.18786	0.137314
chr13	107132001	107142000	22	0.169606	0.124604
chr13	107133001	107143000	23	0.220497	0.175364
chr13	107134001	107144000	23	0.237278	0.186399
chr13	107135001	107145000	23	0.266924	0.212666
chr13	107136001	107146000	27	0.241918	0.171695
chr13	107137001	107147000	25	0.196998	0.121006
chr13	107138001	107148000	30	0.187342	0.114801
chr13	107139001	107149000	41	0.166454	0.0927523
chr13	107140001	107150000	48	0.131807	0.0574442
chr13	107141001	107151000	55	0.119859	0.046554
chr13	107142001	107152000	58	0.134371	0.0545034
chr13	107143001	107153000	60	0.121682	0.0435364
chr13	107144001	107154000	70	0.118515	0.0519503
chr13	107145001	107155000	77	0.112381	0.0565899
chr13	107146001	107156000	77	0.116022	0.0622247
chr13	107147001	107157000	79	0.123493	0.0719657
chr13	107148001	107158000	84	0.117045	0.065407
chr13	107149001	107159000	91	0.109227	0.065398
chr13	107150001	107160000	90	0.124522	0.0812271
chr13	107151001	107161000	88	0.129038	0.0903265
chr13	107152001	107162000	88	0.123029	0.0851348
chr13	107153001	107163000	86	0.114064	0.0806602
chr13	107154001	107164000	78	0.10749	0.0755038
chr13	107155001	107165000	74	0.0909374	0.0631861
chr13	107156001	107166000	70	0.0928433	0.0646884
chr13	107157001	107167000	66	0.0816662	0.0572634
chr13	107158001	107168000	59	0.0883306	0.0703493
chr13	107159001	107169000	43	0.109382	0.0966028
chr13	107160001	107170000	40	0.19918	0.145878
chr13	107161001	107171000	38	0.250845	0.173561
chr13	107162001	107172000	37	0.258028	0.194956
chr13	107163001	107173000	49	0.30881	0.240405
chr13	107164001	107174000	46	0.32637	0.254701
chr13	107165001	107175000	43	0.351776	0.26886
chr13	107166001	107176000	45	0.361833	0.277565
chr13	107167001	107177000	44	0.381269	0.298899
chr13	107168001	107178000	46	0.36884	0.289358
chr13	107169001	107179000	53	0.319614	0.243943
chr13	107170001	107180000	48	0.277585	0.215392
chr13	107171001	107181000	45	0.258191	0.203319
chr13	107172001	107182000	42	0.262513	0.203355
chr13	107173001	107183000	28	0.180238	0.136522
chr13	107174001	107184000	29	0.167308	0.123213
chr13	107175001	107185000	31	0.15148	0.0977818
chr13	107176001	107186000	29	0.125159	0.0897886
chr13	107177001	107187000	27	0.101003	0.0725381
chr13	107178001	107188000	22	0.0760662	0.0545725
chr13	107179001	107189000	16	0.0683086	0.0451473
chr13	107180001	107190000	18	0.0682598	0.0393014
chr13	107181001	107191000	18	0.0723393	0.0431449
chr13	107182001	107192000	22	0.0740906	0.0448192
chr13	107183001	107193000	28	0.0805338	0.0437453
chr13	107184001	107194000	29	0.0747535	0.0438344
chr13	107185001	107195000	25	0.08508	0.0553054
chr13	107186001	107196000	25	0.0566439	0.0309395
chr13	107187001	107197000	28	0.0750228	0.0518598
chr13	107188001	107198000	30	0.0938313	0.0655429
chr13	107189001	107199000	28	0.106112	0.0758384
chr13	107190001	107200000	26	0.135291	0.0993125
chr13	107191001	107201000	28	0.126479	0.0874376
chr13	107192001	107202000	25	0.143445	0.107995
chr13	107193001	107203000	25	0.129122	0.098849
chr13	107194001	107204000	26	0.136745	0.107187
chr13	107195001	107205000	30	0.140057	0.110423
chr13	107196001	107206000	31	0.155201	0.12304
chr13	107197001	107207000	32	0.168727	0.13091
chr13	107198001	107208000	31	0.166268	0.128884
chr13	107199001	107209000	38	0.220153	0.178114
chr13	107200001	107210000	37	0.209527	0.171455
chr13	107201001	107211000	35	0.211931	0.182342
chr13	107202001	107212000	36	0.21715	0.183094
chr13	107203001	107213000	30	0.244575	0.223395
chr13	107204001	107214000	29	0.273709	0.24
chr13	107205001	107215000	32	0.304022	0.273638
chr13	107206001	107216000	33	0.294761	0.265414
chr13	107207001	107217000	35	0.278987	0.243998
chr13	107208001	107218000	35	0.268125	0.235216
chr13	107209001	107219000	28	0.231813	0.195326
chr13	107210001	107220000	30	0.225686	0.192224
chr13	107211001	107221000	29	0.235467	0.199642
chr13	107212001	107222000	27	0.224965	0.189411
chr13	107213001	107223000	27	0.232863	0.196749
chr13	107214001	107224000	24	0.224207	0.193335
chr13	107215001	107225000	16	0.164758	0.140132
chr13	107216001	107226000	15	0.164771	0.13954
chr13	107217001	107227000	12	0.17012	0.156234
chr13	107218001	107228000	20	0.180872	0.143556
chr13	107219001	107229000	22	0.167033	0.122986
chr13	107220001	107230000	22	0.159048	0.11411
chr13	107221001	107231000	23	0.151278	0.110083
chr13	107222001	107232000	24	0.165116	0.141472
chr13	107223001	107233000	28	0.186261	0.14245
chr13	107224001	107234000	30	0.186201	0.145278
chr13	107225001	107235000	39	0.193691	0.155057
chr13	107226001	107236000	41	0.186865	0.146107
chr13	107227001	107237000	42	0.185932	0.152545
chr13	107228001	107238000	34	0.189135	0.157205
chr13	107229001	107239000	31	0.204423	0.173688
chr13	107230001	107240000	31	0.202522	0.171477
chr13	107231001	107241000	33	0.209944	0.161498
chr13	107232001	107242000	34	0.182811	0.134407
chr13	107233001	107243000	33	0.146287	0.112178
chr13	107234001	107244000	34	0.146748	0.11409
chr13	107235001	107245000	29	0.129647	0.0995049
chr13	107236001	107246000	25	0.138619	0.104211
chr13	107237001	107247000	28	0.110585	0.0655378
chr13	107238001	107248000	31	0.118158	0.0731188
chr13	107239001	107249000	43	0.127007	0.0656701
chr13	107240001	107250000	45	0.12964	0.0660091
chr13	107241001	107251000	43	0.130465	0.0698658
chr13	107242001	107252000	40	0.137516	0.0711657
chr13	107243001	107253000	38	0.145058	0.085423
chr13	107244001	107254000	39	0.128646	0.0749324
chr13	107245001	107255000	36	0.107435	0.0609055
chr13	107246001	107256000	40	0.103031	0.0658536
chr13	107247001	107257000	36	0.118824	0.0807399
chr13	107248001	107258000	38	0.0976518	0.0820384
chr13	107249001	107259000	27	0.0771338	0.0989248
chr13	107250001	107260000	25	0.0806853	0.109331
chr13	107251001	107261000	26	0.0744688	0.104111
chr13	107252001	107262000	28	0.0711873	0.0979863
chr13	107253001	107263000	28	0.0623343	0.0885192
chr13	107254001	107264000	27	0.0622426	0.0973276
chr13	107255001	107265000	34	0.0790375	0.110648
chr13	107256001	107266000	30	0.082502	0.110683
chr13	107257001	107267000	27	0.0736765	0.103158
chr13	107258001	107268000	23	0.0864349	0.095119
chr13	107259001	107269000	25	0.0700943	0.0804375
chr13	107260001	107270000	33	0.0819908	0.0789066
chr13	107261001	107271000	40	0.121285	0.102433
chr13	107262001	107272000	44	0.131031	0.111762
chr13	107263001	107273000	47	0.126565	0.112575
chr13	107264001	107274000	49	0.127965	0.115672
chr13	107265001	107275000	53	0.104265	0.0868128
chr13	107266001	107276000	61	0.0899799	0.0775799
chr13	107267001	107277000	79	0.0684451	0.0620972
chr13	107268001	107278000	86	0.0649064	0.0607342
chr13	107269001	107279000	88	0.0639872	0.061493
chr13	107270001	107280000	80	0.0675403	0.0643689
chr13	107271001	107281000	76	0.0816133	0.0729313
chr13	107272001	107282000	69	0.0745942	0.0669114
chr13	107273001	107283000	66	0.0824283	0.0742847
chr13	107274001	107284000	62	0.0782962	0.0665298
chr13	107275001	107285000	60	0.156104	0.137025
chr13	107276001	107286000	56	0.203998	0.174717
chr13	107277001	107287000	45	0.29817	0.261194
chr13	107278001	107288000	47	0.363093	0.317699
chr13	107279001	107289000	53	0.355525	0.315674
chr13	107280001	107290000	57	0.329727	0.290069
chr13	107281001	107291000	59	0.291815	0.254303
chr13	107282001	107292000	65	0.272513	0.231406
chr13	107283001	107293000	65	0.266176	0.220763
chr13	107284001	107294000	67	0.261265	0.215808
chr13	107285001	107295000	60	0.214151	0.175844
chr13	107286001	107296000	64	0.169333	0.13807
chr13	107287001	107297000	69	0.134699	0.103682
chr13	107288001	107298000	63	0.107269	0.081621
chr13	107289001	107299000	54	0.10032	0.0728602
chr13	107290001	107300000	55	0.133936	0.0978152
chr13	107291001	107301000	56	0.176205	0.121858
chr13	107292001	107302000	56	0.202535	0.145005
chr13	107293001	107303000	58	0.211731	0.151828
chr13	107294001	107304000	59	0.220496	0.161637
chr13	107295001	107305000	58	0.231499	0.166771
chr13	107296001	107306000	52	0.259116	0.187575
chr13	107297001	107307000	42	0.303982	0.228571
chr13	107298001	107308000	40	0.299856	0.204324
chr13	107299001	107309000	47	0.291082	0.201902
chr13	107300001	107310000	44	0.284167	0.188864
chr13	107301001	107311000	40	0.262828	0.186498
chr13	107302001	107312000	35	0.25526	0.174295
chr13	107303001	107313000	33	0.239951	0.156791
chr13	107304001	107314000	35	0.249722	0.151854
chr13	107305001	107315000	38	0.231852	0.127433
chr13	107306001	107316000	37	0.233699	0.128531
chr13	107307001	107317000	37	0.222585	0.120157
chr13	107308001	107318000	36	0.220556	0.120175
chr13	107309001	107319000	29	0.170311	0.0745232
chr13	107310001	107320000	26	0.167223	0.0710326
chr13	107311001	107321000	23	0.145643	0.0345672
chr13	107312001	107322000	23	0.1497	0.0430433
chr13	107313001	107323000	21	0.152635	0.0496018
chr13	107314001	107324000	15	0.035881	0.00594734
chr13	107315001	107325000	11	0.0572509	0.039772
chr13	107316001	107326000	12	0.0779211	0.072382
chr13	107317001	107327000	13	0.172171	0.119569
chr13	107318001	107328000	11	0.185282	0.147708
chr13	107319001	107329000	11	0.26339	0.210155
chr13	107320001	107330000	17	0.159764	0.136014
chr13	107321001	107331000	22	0.132919	0.116908
chr13	107322001	107332000	26	0.0872312	0.0835456
chr13	107323001	107333000	28	0.0786345	0.0768692
chr13	107324001	107334000	30	0.0689945	0.0686916
chr13	107325001	107335000	37	0.0563636	0.0565785
chr13	107326001	107336000	44	0.0418214	0.0399129
chr13	107327001	107337000	49	0.0259125	0.0297418
chr13	107328001	107338000	57	0.0293727	0.0300817
chr13	107329001	107339000	55	0.0245599	0.0211482
chr13	107330001	107340000	48	0.0217788	0.0173727
chr13	107331001	107341000	50	0.00908142	0.00644123
chr13	107332001	107342000	47	0.0149224	0.0132941
chr13	107333001	107343000	49	0.0130746	0.0120744
chr13	107334001	107344000	50	0.0188509	0.0168063
chr13	107335001	107345000	47	0.0179122	0.0175573
chr13	107336001	107346000	42	0.0245159	0.024033
chr13	107337001	107347000	35	0.0195999	0.018443
chr13	107338001	107348000	32	0.0106406	0.014416
chr13	107339001	107349000	34	0.00872675	0.012382
chr13	107340001	107350000	36	0.00764376	0.0105879
chr13	107341001	107351000	33	0.0251318	0.0254014
chr13	107342001	107352000	32	0.0224279	0.0227507
chr13	107343001	107353000	38	0.0213659	0.0230875
chr13	107344001	107354000	36	0.0198311	0.0235581
chr13	107345001	107355000	34	0.045803	0.0362143
chr13	107346001	107356000	38	0.0393654	0.0309248
chr13	107347001	107357000	48	0.0527562	0.0400954
chr13	107348001	107358000	53	0.0583049	0.0458189
chr13	107349001	107359000	52	0.0603288	0.0474552
chr13	107350001	107360000	56	0.0598699	0.0489242
chr13	107351001	107361000	52	0.0601668	0.0493597
chr13	107352001	107362000	52	0.0618677	0.0499841
chr13	107353001	107363000	43	0.0730734	0.0577943
chr13	107354001	107364000	45	0.0737916	0.0590569
chr13	107355001	107365000	43	0.053863	0.046002
chr13	107356001	107366000	36	0.0579735	0.0487828
chr13	107357001	107367000	25	0.0411241	0.0394793
chr13	107358001	107368000	17	0.0385259	0.032796
chr13	107359001	107369000	19	0.0424416	0.0340152
chr13	107360001	107370000	21	0.383355	0.229361
chr13	107361001	107371000	21	0.39866	0.22904
chr13	107362001	107372000	21	0.400095	0.22736
chr13	107363001	107373000	20	0.421149	0.239615
chr13	107364001	107374000	20	0.448762	0.228948
chr13	107365001	107375000	20	0.459084	0.234678
chr13	107366001	107376000	22	0.449804	0.220247
chr13	107367001	107377000	22	0.449804	0.220247
chr13	107368001	107378000	25	0.420821	0.187012
chr13	107369001	107379000	28	0.388769	0.168193
chr13	107370001	107380000	29	0.00868996	0.00745142
chr13	107371001	107381000	39	0.00156318	0.00477287
chr13	107372001	107382000	42	0.0362126	0.0192088
chr13	107373001	107383000	50	0.0314418	0.016249
chr13	107374001	107384000	55	0.0199748	0.0106074
chr13	107375001	107385000	58	0.0166002	0.00672681
chr13	107376001	107386000	59	0.0180455	0.00796921
chr13	107377001	107387000	67	0.0174681	0.00821812
chr13	107378001	107388000	65	0.0189987	0.00916901
chr13	107379001	107389000	63	0.0149478	0.00678718
chr13	107380001	107390000	60	0.0147247	0.00693861
chr13	107381001	107391000	57	0.0189513	0.0103264
chr13	107382001	107392000	55	-0.00232384	0.000753017
chr13	107383001	107393000	47	-0.00371219	0.000760277
chr13	107384001	107394000	49	0.024623	0.0140832
chr13	107385001	107395000	50	0.0242643	0.0154685
chr13	107386001	107396000	50	0.0209419	0.0149503
chr13	107387001	107397000	49	0.0244583	0.0252059
chr13	107388001	107398000	54	0.0566601	0.0455869
chr13	107389001	107399000	51	0.0606051	0.048658
chr13	107390001	107400000	48	0.0681208	0.0521363
chr13	107391001	107401000	44	0.0743972	0.0542141
chr13	107392001	107402000	44	0.0792737	0.0560937
chr13	107393001	107403000	45	0.0784535	0.0556075
chr13	107394001	107404000	36	0.0715926	0.0535812
chr13	107395001	107405000	31	0.084968	0.0635437
chr13	107396001	107406000	29	0.112421	0.0794246
chr13	107397001	107407000	22	0.139982	0.0788777
chr13	107398001	107408000	15	0.058661	0.0370249
chr13	107399001	107409000	15	0.0927461	0.0647047
chr13	107400001	107410000	14	0.132951	0.0960138
chr13	107401001	107411000	10	0.17539	0.135229
chr13	107402001	107412000	8	0.180682	0.154637
chr13	107403001	107413000	7	0.199752	0.17184
chr13	107404001	107414000	7	0.209081	0.176893
chr13	107405001	107415000	8	0.195948	0.147132
chr13	107406001	107416000	17	0.141791	0.12659
chr13	107407001	107417000	18	0.178607	0.146355
chr13	107408001	107418000	17	0.188506	0.150882
chr13	107409001	107419000	16	0.18012	0.136031
chr13	107410001	107420000	17	0.148684	0.103911
chr13	107411001	107421000	28	0.0793114	0.0518549
chr13	107412001	107422000	32	0.0648243	0.0413123
chr13	107413001	107423000	39	0.0504239	0.0353262
chr13	107414001	107424000	39	0.0488174	0.0350978
chr13	107415001	107425000	44	0.0435265	0.0290416
chr13	107416001	107426000	35	0.00378019	-0.00680256
chr13	107417001	107427000	41	-0.0279685	-0.0237776
chr13	107418001	107428000	42	-0.0282968	-0.0241675
chr13	107419001	107429000	52	-0.0295461	-0.0260934
chr13	107420001	107430000	57	-0.0299905	-0.0264469
chr13	107421001	107431000	58	-0.0290903	-0.0258933
chr13	107422001	107432000	61	-0.0306599	-0.0273479
chr13	107423001	107433000	57	-0.0144192	-0.0218157
chr13	107424001	107434000	61	-0.0100611	-0.0182858
chr13	107425001	107435000	56	-0.0101323	-0.0179471
chr13	107426001	107436000	57	-0.00868466	-0.016761
chr13	107427001	107437000	58	0.00150317	-0.0064699
chr13	107428001	107438000	71	0.00496649	0.000921979
chr13	107429001	107439000	67	0.0128778	0.0107191
chr13	107430001	107440000	64	0.0147597	0.0128557
chr13	107431001	107441000	59	0.0163499	0.0148774
chr13	107432001	107442000	52	0.0253733	0.0225793
chr13	107433001	107443000	52	0.014036	0.0151281
chr13	107434001	107444000	48	0.0112368	0.0135912
chr13	107435001	107445000	47	0.0126103	0.0147695
chr13	107436001	107446000	44	0.0125299	0.0152685
chr13	107437001	107447000	44	0.0161623	0.0119043
chr13	107438001	107448000	31	0.0153069	0.00405577
chr13	107439001	107449000	26	0.0184694	-0.00281144
chr13	107440001	107450000	22	0.0314559	0.00422204
chr13	107441001	107451000	18	0.0532524	0.0240668
chr13	107442001	107452000	22	0.0799449	0.0465122
chr13	107443001	107453000	20	0.0726333	0.0448288
chr13	107444001	107454000	21	0.0838042	0.0590747
chr13	107445001	107455000	22	0.0857327	0.0684253
chr13	107446001	107456000	23	0.0851513	0.064934
chr13	107447001	107457000	20	0.109884	0.093907
chr13	107448001	107458000	21	0.116861	0.10136
chr13	107449001	107459000	20	0.117248	0.100824
chr13	107450001	107460000	21	0.122102	0.094773
chr13	107451001	107461000	19	0.142022	0.106836
chr13	107452001	107462000	16	0.12617	0.0892468
chr13	107453001	107463000	16	0.13598	0.0958526
chr13	107454001	107464000	15	0.117556	0.0813072
chr13	107455001	107465000	15	0.11545	0.0756758
chr13	107456001	107466000	16	0.115386	0.0793326
chr13	107457001	107467000	13	0.068546	0.0547414
chr13	107458001	107468000	11	0.0635769	0.0417021
chr13	107459001	107469000	13	0.0517166	0.0370469
chr13	107460001	107470000	11	0.0538212	0.0459415
chr13	107461001	107471000	11	0.0342853	0.0326738
chr13	107462001	107472000	11	0.0342853	0.0326738
chr13	107463001	107473000	10	0.0265275	0.0287421
chr13	107464001	107474000	9	0.0311692	0.0331565
chr13	107465001	107475000	9	0.0179103	0.0098873
chr13	107466001	107476000	8	0.121979	0.0556377
chr13	107467001	107477000	7	0.270729	0.148406
chr13	107468001	107478000	10	0.197271	0.106756
chr13	107469001	107479000	13	0.254386	0.131315
chr13	107470001	107480000	14	0.250832	0.121087
chr13	107471001	107481000	14	0.234858	0.118939
chr13	107472001	107482000	14	0.226107	0.11781
chr13	107473001	107483000	16	0.191995	0.0994358
chr13	107474001	107484000	17	0.22967	0.122568
chr13	107475001	107485000	16	0.239751	0.132047
chr13	107476001	107486000	16	0.198781	0.105818
chr13	107477001	107487000	15	0.156565	0.0729809
chr13	107478001	107488000	13	0.190749	0.100955
chr13	107479001	107489000	9	0.127032	0.0691459
chr13	107480001	107490000	8	0.129746	0.0792734
chr13	107481001	107491000	9	0.115238	0.0658503
chr13	107482001	107492000	8	0.125183	0.0775418
chr13	107483001	107493000	10	0.140216	0.104667
chr13	107484001	107494000	11	0.0467259	0.0547266
chr13	107485001	107495000	11	0.0467259	0.0547266
chr13	107486001	107496000	12	0.0369219	0.0406564
chr13	107487001	107497000	14	0.0397867	0.0379118
chr13	107488001	107498000	17	0.0338817	0.0345434
chr13	107489001	107499000	19	0.0334104	0.034504
chr13	107490001	107500000	19	0.0334104	0.034504
chr13	107491001	107501000	18	0.0589214	0.0635484
chr13	107492001	107502000	23	0.070499	0.0847611
chr13	107493001	107503000	19	0.0668468	0.0832387
chr13	107494001	107504000	23	0.083777	0.0892291
chr13	107495001	107505000	24	0.0782267	0.0851058
chr13	107496001	107506000	22	0.0835074	0.0953592
chr13	107497001	107507000	21	0.0859439	0.101462
chr13	107498001	107508000	17	0.0971724	0.107518
chr13	107499001	107509000	17	0.201521	0.173382
chr13	107500001	107510000	19	0.197427	0.167707
chr13	107501001	107511000	20	0.176934	0.140481
chr13	107502001	107512000	17	0.188551	0.126399
chr13	107503001	107513000	19	0.170295	0.108465
chr13	107504001	107514000	13	0.197157	0.118623
chr13	107505001	107515000	14	0.195553	0.116659
chr13	107506001	107516000	16	0.15914	0.0952995
chr13	107507001	107517000	20	0.155345	0.0932164
chr13	107508001	107518000	24	0.128417	0.0775389
chr13	107509001	107519000	28	0.0746633	0.0543201
chr13	107510001	107520000	26	0.0742107	0.0493087
chr13	107511001	107521000	25	0.0870635	0.0663531
chr13	107512001	107522000	23	0.0880244	0.0658276
chr13	107513001	107523000	23	0.100387	0.0777717
chr13	107514001	107524000	25	0.100293	0.0763252
chr13	107515001	107525000	25	0.100704	0.0714463
chr13	107516001	107526000	24	0.11284	0.0783263
chr13	107517001	107527000	22	0.100046	0.0667869
chr13	107518001	107528000	19	0.129827	0.0881169
chr13	107519001	107529000	14	0.0937593	0.0644181
chr13	107520001	107530000	15	0.107111	0.0735824
chr13	107521001	107531000	17	0.141206	0.0948177
chr13	107522001	107532000	17	0.141206	0.0948177
chr13	107523001	107533000	16	0.149214	0.101689
chr13	107524001	107534000	17	0.168774	0.124311
chr13	107525001	107535000	16	0.171873	0.139347
chr13	107526001	107536000	19	0.16302	0.12777
chr13	107527001	107537000	20	0.167358	0.125275
chr13	107528001	107538000	21	0.163183	0.120658
chr13	107529001	107539000	20	0.174287	0.133431
chr13	107530001	107540000	19	0.171863	0.129828
chr13	107531001	107541000	18	0.14576	0.107075
chr13	107532001	107542000	21	0.152149	0.11355
chr13	107533001	107543000	22	0.126403	0.0963302
chr13	107534001	107544000	20	0.107318	0.0819152
chr13	107535001	107545000	21	0.11658	0.0881381
chr13	107536001	107546000	17	0.126665	0.098093
chr13	107537001	107547000	15	0.129867	0.105497
chr13	107538001	107548000	16	0.137165	0.108539
chr13	107539001	107549000	16	0.131788	0.101424
chr13	107540001	107550000	20	0.144445	0.107704
chr13	107541001	107551000	20	0.125649	0.0914562
chr13	107542001	107552000	18	0.111864	0.0800491
chr13	107543001	107553000	17	0.140235	0.0925443
chr13	107544001	107554000	18	0.150568	0.0967179
chr13	107545001	107555000	18	0.177524	0.11294
chr13	107546001	107556000	22	0.192073	0.133442
chr13	107547001	107557000	26	0.173663	0.114247
chr13	107548001	107558000	28	0.219134	0.147665
chr13	107549001	107559000	32	0.225788	0.163389
chr13	107550001	107560000	28	0.230499	0.167756
chr13	107551001	107561000	26	0.243078	0.179097
chr13	107552001	107562000	26	0.240031	0.175611
chr13	107553001	107563000	25	0.241404	0.179877
chr13	107554001	107564000	23	0.243952	0.182807
chr13	107555001	107565000	21	0.236502	0.172585
chr13	107556001	107566000	17	0.240227	0.160087
chr13	107557001	107567000	11	0.312844	0.244486
chr13	107558001	107568000	6	0.235797	0.190188
chr13	107559001	107569000	1	-0.0216713	-0.0216713
chr13	107560001	107570000	1	-0.0216713	-0.0216713
chr13	107561001	107571000	1	-0.0216713	-0.0216713
chr13	107579001	107589000	2	0.210277	0.222583
chr13	107580001	107590000	4	0.172344	0.0850546
chr13	107581001	107591000	4	0.172344	0.0850546
chr13	107582001	107592000	4	0.172344	0.0850546
chr13	107583001	107593000	4	0.172344	0.0850546
chr13	107584001	107594000	4	0.172344	0.0850546
chr13	107585001	107595000	4	0.172344	0.0850546
chr13	107586001	107596000	4	0.172344	0.0850546
chr13	107587001	107597000	4	0.172344	0.0850546
chr13	107588001	107598000	4	0.172344	0.0850546
chr13	107589001	107599000	2	-0.0524738	-0.0524738
chr13	107609001	107619000	2	0.0465824	0.0344831
chr13	107610001	107620000	4	0.216303	0.139502
chr13	107611001	107621000	5	0.202061	0.110847
chr13	107612001	107622000	8	0.165036	0.116695
chr13	107613001	107623000	10	0.15239	0.120362
chr13	107614001	107624000	12	0.161884	0.135086
chr13	107615001	107625000	12	0.161884	0.135086
chr13	107616001	107626000	14	0.159725	0.136387
chr13	107617001	107627000	15	0.158551	0.136413
chr13	107618001	107628000	21	0.135587	0.125298
chr13	107619001	107629000	21	0.139181	0.123058
chr13	107620001	107630000	25	0.110768	0.108583
chr13	107621001	107631000	29	0.110059	0.111261
chr13	107622001	107632000	28	0.105433	0.104374
chr13	107623001	107633000	29	0.117909	0.109956
chr13	107624001	107634000	31	0.103992	0.100692
chr13	107625001	107635000	33	0.0969154	0.0948478
chr13	107626001	107636000	31	0.0948153	0.0916642
chr13	107627001	107637000	30	0.0940624	0.0901603
chr13	107628001	107638000	27	0.101017	0.0902413
chr13	107629001	107639000	33	0.107036	0.105236
chr13	107630001	107640000	31	0.086213	0.0877257
chr13	107631001	107641000	36	0.0931975	0.0932475
chr13	107632001	107642000	42	0.0683	0.0737662
chr13	107633001	107643000	48	0.0573254	0.0651251
chr13	107634001	107644000	46	0.0684735	0.0699809
chr13	107635001	107645000	47	0.0818295	0.0817269
chr13	107636001	107646000	48	0.0783427	0.0789997
chr13	107637001	107647000	50	0.0726593	0.0744069
chr13	107638001	107648000	49	0.0702542	0.0743853
chr13	107639001	107649000	44	0.0587688	0.0583468
chr13	107640001	107650000	41	0.0651316	0.0647842
chr13	107641001	107651000	34	0.053323	0.0495571
chr13	107642001	107652000	28	0.0909395	0.085075
chr13	107643001	107653000	20	0.0940952	0.0897755
chr13	107644001	107654000	20	0.0667093	0.0653671
chr13	107645001	107655000	19	0.037358	0.0357793
chr13	107646001	107656000	19	0.0419344	0.0388512
chr13	107647001	107657000	19	0.0637252	0.0554109
chr13	107648001	107658000	17	0.0543541	0.0477357
chr13	107649001	107659000	15	0.0782126	0.0676509
chr13	107650001	107660000	15	0.0778332	0.0691542
chr13	107651001	107661000	13	0.0717495	0.0656136
chr13	107652001	107662000	17	0.0331023	0.0304404
chr13	107653001	107663000	16	0.0369113	0.0337467
chr13	107654001	107664000	15	0.0496357	0.0448722
chr13	107655001	107665000	15	0.103143	0.0999051
chr13	107656001	107666000	18	0.17156	0.166422
chr13	107657001	107667000	19	0.167919	0.157692
chr13	107658001	107668000	25	0.157192	0.144855
chr13	107659001	107669000	32	0.170618	0.16049
chr13	107660001	107670000	33	0.180094	0.167181
chr13	107661001	107671000	35	0.173003	0.15585
chr13	107662001	107672000	38	0.164628	0.132724
chr13	107663001	107673000	46	0.132211	0.110947
chr13	107664001	107674000	48	0.135495	0.11166
chr13	107665001	107675000	48	0.120538	0.0958792
chr13	107666001	107676000	45	0.0924069	0.0684302
chr13	107667001	107677000	45	0.105986	0.078042
chr13	107668001	107678000	41	0.125559	0.0950195
chr13	107669001	107679000	34	0.0951514	0.0642205
chr13	107670001	107680000	36	0.0761042	0.0530362
chr13	107671001	107681000	39	0.175082	0.109284
chr13	107672001	107682000	30	0.212283	0.149838
chr13	107673001	107683000	23	0.286135	0.193488
chr13	107674001	107684000	20	0.303157	0.205294
chr13	107675001	107685000	20	0.298835	0.201497
chr13	107676001	107686000	23	0.303664	0.220355
chr13	107677001	107687000	25	0.337368	0.225497
chr13	107678001	107688000	26	0.29849	0.19433
chr13	107679001	107689000	32	0.271006	0.186611
chr13	107680001	107690000	30	0.290479	0.205929
chr13	107681001	107691000	24	0.224727	0.162385
chr13	107682001	107692000	26	0.244035	0.183614
chr13	107683001	107693000	25	0.251906	0.190353
chr13	107684001	107694000	25	0.251906	0.190353
chr13	107685001	107695000	29	0.235489	0.17993
chr13	107686001	107696000	35	0.286181	0.199972
chr13	107687001	107697000	30	0.249792	0.191789
chr13	107688001	107698000	27	0.262075	0.197385
chr13	107689001	107699000	23	0.308125	0.201766
chr13	107690001	107700000	22	0.316225	0.203291
chr13	107691001	107701000	24	0.29501	0.193179
chr13	107692001	107702000	22	0.274485	0.17089
chr13	107693001	107703000	25	0.268091	0.168855
chr13	107694001	107704000	27	0.250111	0.162829
chr13	107695001	107705000	24	0.274556	0.17231
chr13	107696001	107706000	17	0.137556	0.0996959
chr13	107697001	107707000	20	0.146399	0.104707
chr13	107698001	107708000	27	0.136748	0.0854612
chr13	107699001	107709000	27	0.13845	0.0914716
chr13	107700001	107710000	28	0.140829	0.0899453
chr13	107701001	107711000	35	0.145139	0.102414
chr13	107702001	107712000	41	0.161431	0.110822
chr13	107703001	107713000	42	0.149752	0.105475
chr13	107704001	107714000	47	0.129561	0.0829615
chr13	107705001	107715000	51	0.13391	0.0975012
chr13	107706001	107716000	49	0.135113	0.0990642
chr13	107707001	107717000	48	0.133968	0.102557
chr13	107708001	107718000	45	0.126959	0.109725
chr13	107709001	107719000	46	0.119626	0.108793
chr13	107710001	107720000	45	0.117057	0.109463
chr13	107711001	107721000	44	0.118146	0.110174
chr13	107712001	107722000	55	0.120643	0.119547
chr13	107713001	107723000	58	0.137947	0.127568
chr13	107714001	107724000	64	0.171378	0.152343
chr13	107715001	107725000	63	0.196134	0.1619
chr13	107716001	107726000	66	0.196681	0.161292
chr13	107717001	107727000	69	0.185873	0.150476
chr13	107718001	107728000	68	0.19162	0.149695
chr13	107719001	107729000	73	0.163523	0.129955
chr13	107720001	107730000	76	0.160651	0.128231
chr13	107721001	107731000	76	0.165791	0.133415
chr13	107722001	107732000	66	0.168636	0.129552
chr13	107723001	107733000	67	0.167013	0.132061
chr13	107724001	107734000	59	0.165105	0.133895
chr13	107725001	107735000	59	0.165309	0.141862
chr13	107726001	107736000	63	0.170386	0.147413
chr13	107727001	107737000	62	0.179479	0.157828
chr13	107728001	107738000	63	0.194444	0.173075
chr13	107729001	107739000	58	0.234848	0.203828
chr13	107730001	107740000	63	0.248635	0.216966
chr13	107731001	107741000	57	0.276904	0.234623
chr13	107732001	107742000	54	0.28652	0.240656
chr13	107733001	107743000	49	0.310941	0.269002
chr13	107734001	107744000	45	0.31096	0.269384
chr13	107735001	107745000	41	0.286487	0.240965
chr13	107736001	107746000	36	0.30689	0.256918
chr13	107737001	107747000	35	0.300934	0.253712
chr13	107738001	107748000	33	0.285748	0.231401
chr13	107739001	107749000	32	0.283365	0.229483
chr13	107740001	107750000	26	0.285399	0.224136
chr13	107741001	107751000	32	0.228747	0.192396
chr13	107742001	107752000	37	0.238772	0.199776
chr13	107743001	107753000	36	0.253148	0.20229
chr13	107744001	107754000	36	0.271395	0.223515
chr13	107745001	107755000	35	0.28365	0.231168
chr13	107746001	107756000	33	0.278488	0.215248
chr13	107747001	107757000	31	0.284226	0.218071
chr13	107748001	107758000	32	0.289595	0.238998
chr13	107749001	107759000	30	0.300178	0.245356
chr13	107750001	107760000	27	0.305919	0.247335
chr13	107751001	107761000	19	0.337157	0.268347
chr13	107752001	107762000	10	0.417978	0.314405
chr13	107753001	107763000	8	0.275668	0.199763
chr13	107754001	107764000	7	0.165566	0.120839
chr13	107755001	107765000	6	0.170221	0.142958
chr13	107756001	107766000	5	0.175127	0.173924
chr13	107757001	107767000	4	0.230075	0.219487
chr13	107758001	107768000	1	0.0909025	0.0909025
chr13	107762001	107772000	1	-0.0227203	-0.0227203
chr13	107763001	107773000	3	0.405402	0.320879
chr13	107764001	107774000	5	0.445004	0.389599
chr13	107765001	107775000	8	0.501139	0.491681
chr13	107766001	107776000	12	0.449687	0.402459
chr13	107767001	107777000	15	0.375953	0.331677
chr13	107768001	107778000	17	0.345312	0.304384
chr13	107769001	107779000	27	0.239566	0.210746
chr13	107770001	107780000	34	0.225356	0.208428
chr13	107771001	107781000	35	0.220622	0.204238
chr13	107772001	107782000	41	0.240717	0.223344
chr13	107773001	107783000	41	0.223672	0.212253
chr13	107774001	107784000	40	0.209089	0.202911
chr13	107775001	107785000	38	0.176899	0.159847
chr13	107776001	107786000	39	0.153893	0.139276
chr13	107777001	107787000	42	0.174866	0.162373
chr13	107778001	107788000	42	0.174566	0.161272
chr13	107779001	107789000	35	0.207172	0.184048
chr13	107780001	107790000	30	0.209895	0.173065
chr13	107781001	107791000	36	0.18899	0.153579
chr13	107782001	107792000	40	0.189972	0.178223
chr13	107783001	107793000	47	0.216302	0.202276
chr13	107784001	107794000	51	0.223415	0.21489
chr13	107785001	107795000	59	0.250406	0.250963
chr13	107786001	107796000	64	0.249588	0.264216
chr13	107787001	107797000	63	0.262347	0.279213
chr13	107788001	107798000	67	0.255043	0.272609
chr13	107789001	107799000	66	0.280083	0.289954
chr13	107790001	107800000	68	0.30868	0.306989
chr13	107791001	107801000	62	0.332495	0.332411
chr13	107792001	107802000	53	0.33215	0.318968
chr13	107793001	107803000	48	0.335289	0.319222
chr13	107794001	107804000	45	0.344812	0.321451
chr13	107795001	107805000	36	0.335239	0.296518
chr13	107796001	107806000	26	0.376929	0.319923
chr13	107797001	107807000	23	0.356668	0.281493
chr13	107798001	107808000	18	0.422997	0.336971
chr13	107799001	107809000	17	0.399198	0.315728
chr13	107800001	107810000	13	0.345685	0.267876
chr13	107801001	107811000	12	0.361228	0.279121
chr13	107802001	107812000	13	0.388735	0.330108
chr13	107803001	107813000	11	0.359328	0.331352
chr13	107804001	107814000	10	0.327609	0.305182
chr13	107805001	107815000	12	0.3601	0.330883
chr13	107806001	107816000	12	0.3601	0.330883
chr13	107807001	107817000	12	0.472257	0.431322
chr13	107808001	107818000	12	0.510454	0.462088
chr13	107809001	107819000	16	0.459546	0.357686
chr13	107810001	107820000	17	0.480692	0.380431
chr13	107811001	107821000	18	0.519818	0.409556
chr13	107812001	107822000	17	0.51303	0.395274
chr13	107813001	107823000	15	0.540401	0.402679
chr13	107814001	107824000	14	0.547816	0.402767
chr13	107815001	107825000	12	0.563044	0.393331
chr13	107816001	107826000	14	0.505029	0.353544
chr13	107817001	107827000	16	0.371649	0.254965
chr13	107818001	107828000	16	0.319218	0.216641
chr13	107819001	107829000	15	0.30862	0.242981
chr13	107820001	107830000	22	0.2575	0.193492
chr13	107821001	107831000	27	0.224397	0.180483
chr13	107822001	107832000	26	0.220959	0.182312
chr13	107823001	107833000	27	0.234661	0.193375
chr13	107824001	107834000	28	0.232791	0.192708
chr13	107825001	107835000	30	0.244582	0.202923
chr13	107826001	107836000	28	0.253056	0.209216
chr13	107827001	107837000	26	0.254833	0.20813
chr13	107828001	107838000	27	0.285521	0.233533
chr13	107829001	107839000	26	0.349251	0.283788
chr13	107830001	107840000	20	0.412768	0.362216
chr13	107831001	107841000	15	0.435559	0.386145
chr13	107832001	107842000	14	0.454289	0.41097
chr13	107833001	107843000	14	0.437068	0.39442
chr13	107834001	107844000	16	0.467774	0.424504
chr13	107835001	107845000	14	0.477268	0.435729
chr13	107836001	107846000	17	0.472959	0.431975
chr13	107837001	107847000	20	0.454979	0.409999
chr13	107838001	107848000	19	0.457937	0.408757
chr13	107839001	107849000	19	0.435952	0.385159
chr13	107840001	107850000	18	0.429496	0.375215
chr13	107841001	107851000	20	0.429997	0.367141
chr13	107842001	107852000	20	0.429997	0.367141
chr13	107843001	107853000	21	0.413073	0.350038
chr13	107844001	107854000	20	0.367288	0.310185
chr13	107845001	107855000	21	0.349796	0.294513
chr13	107846001	107856000	19	0.326417	0.269268
chr13	107847001	107857000	18	0.292924	0.23665
chr13	107848001	107858000	20	0.239416	0.194876
chr13	107849001	107859000	18	0.177474	0.139948
chr13	107850001	107860000	17	0.128907	0.109466
chr13	107851001	107861000	15	0.0927338	0.0848969
chr13	107852001	107862000	17	0.0947542	0.0883481
chr13	107853001	107863000	15	0.0900008	0.0829738
chr13	107854001	107864000	13	0.0813251	0.0728333
chr13	107855001	107865000	20	0.0636913	0.0592887
chr13	107856001	107866000	22	0.0469464	0.0423152
chr13	107857001	107867000	28	0.062535	0.0633244
chr13	107858001	107868000	28	0.0702752	0.0722561
chr13	107859001	107869000	29	0.0777211	0.0783389
chr13	107860001	107870000	30	0.0776549	0.0780265
chr13	107861001	107871000	29	0.0780214	0.0782947
chr13	107862001	107872000	28	0.084099	0.0812755
chr13	107863001	107873000	31	0.0932556	0.0853972
chr13	107864001	107874000	32	0.0924593	0.0847669
chr13	107865001	107875000	29	0.132072	0.111369
chr13	107866001	107876000	26	0.155625	0.127301
chr13	107867001	107877000	19	0.181036	0.135942
chr13	107868001	107878000	17	0.181366	0.131446
chr13	107869001	107879000	17	0.204392	0.152848
chr13	107870001	107880000	17	0.20758	0.161864
chr13	107871001	107881000	18	0.205662	0.162576
chr13	107872001	107882000	18	0.185583	0.148745
chr13	107873001	107883000	16	0.175027	0.143298
chr13	107874001	107884000	18	0.178656	0.150672
chr13	107875001	107885000	15	0.154603	0.132743
chr13	107876001	107886000	17	0.148784	0.125019
chr13	107877001	107887000	16	0.136372	0.123256
chr13	107878001	107888000	18	0.137473	0.124474
chr13	107879001	107889000	20	0.11091	0.103942
chr13	107880001	107890000	20	0.108342	0.102167
chr13	107881001	107891000	19	0.104797	0.0983497
chr13	107882001	107892000	18	0.114084	0.104665
chr13	107883001	107893000	18	0.121707	0.115095
chr13	107884001	107894000	15	0.109638	0.10581
chr13	107885001	107895000	14	0.134806	0.126812
chr13	107886001	107896000	14	0.142155	0.138295
chr13	107887001	107897000	12	0.146626	0.142935
chr13	107888001	107898000	9	0.143584	0.141343
chr13	107889001	107899000	6	0.160353	0.158936
chr13	107890001	107900000	6	0.15023	0.125837
chr13	107891001	107901000	6	0.15023	0.125837
chr13	107892001	107902000	6	0.15023	0.125837
chr13	107893001	107903000	5	0.144437	0.116066
chr13	107894001	107904000	7	0.122484	0.109194
chr13	107895001	107905000	6	0.102086	0.093324
chr13	107896001	107906000	4	0.0663463	0.0662483
chr13	107897001	107907000	5	0.051306	0.0503909
chr13	107898001	107908000	6	0.109421	0.108129
chr13	107899001	107909000	5	0.115417	0.111187
chr13	107900001	107910000	4	0.122502	0.141952
chr13	107901001	107911000	6	0.154073	0.177608
chr13	107902001	107912000	8	0.160148	0.176403
chr13	107903001	107913000	8	0.160148	0.176403
chr13	107904001	107914000	7	0.189828	0.198006
chr13	107905001	107915000	8	0.187248	0.195092
chr13	107906001	107916000	9	0.187168	0.194162
chr13	107907001	107917000	9	0.203587	0.213261
chr13	107908001	107918000	10	0.220237	0.208699
chr13	107909001	107919000	10	0.220237	0.208699
chr13	107910001	107920000	10	0.220237	0.208699
chr13	107911001	107921000	9	0.211021	0.189417
chr13	107912001	107922000	7	0.218831	0.194169
chr13	107913001	107923000	8	0.178635	0.167714
chr13	107914001	107924000	8	0.141736	0.141855
chr13	107915001	107925000	7	0.1366	0.137164
chr13	107916001	107926000	8	0.134376	0.135945
chr13	107917001	107927000	8	0.147341	0.155887
chr13	107918001	107928000	6	0.0797538	0.113771
chr13	107919001	107929000	7	0.0954326	0.142902
chr13	107920001	107930000	10	0.329552	0.261181
chr13	107921001	107931000	11	0.315191	0.245545
chr13	107922001	107932000	16	0.238137	0.188499
chr13	107923001	107933000	16	0.236186	0.186794
chr13	107924001	107934000	18	0.232301	0.180806
chr13	107925001	107935000	18	0.232301	0.180806
chr13	107926001	107936000	18	0.204145	0.159354
chr13	107927001	107937000	18	0.190338	0.143642
chr13	107928001	107938000	20	0.18753	0.144797
chr13	107929001	107939000	20	0.178332	0.127434
chr13	107930001	107940000	21	0.0825011	0.0825569
chr13	107931001	107941000	19	0.0795137	0.0804688
chr13	107932001	107942000	16	0.0807155	0.0770868
chr13	107933001	107943000	15	0.0900767	0.0852088
chr13	107934001	107944000	12	0.094759	0.0883631
chr13	107935001	107945000	16	0.146071	0.115567
chr13	107936001	107946000	18	0.155844	0.12816
chr13	107937001	107947000	19	0.150106	0.124302
chr13	107938001	107948000	21	0.128611	0.109389
chr13	107939001	107949000	23	0.119372	0.106333
chr13	107940001	107950000	22	0.0956445	0.0833182
chr13	107941001	107951000	26	0.0842971	0.0761296
chr13	107942001	107952000	26	0.0802013	0.0753774
chr13	107943001	107953000	28	0.0797907	0.0757048
chr13	107944001	107954000	33	0.0842756	0.0755018
chr13	107945001	107955000	32	0.0617992	0.0610771
chr13	107946001	107956000	32	0.0513098	0.049095
chr13	107947001	107957000	31	0.051823	0.0501112
chr13	107948001	107958000	32	0.0407674	0.0463463
chr13	107949001	107959000	36	0.0359843	0.0534572
chr13	107950001	107960000	37	0.0261157	0.0437391
chr13	107951001	107961000	43	0.036913	0.0490285
chr13	107952001	107962000	50	0.0315776	0.0454743
chr13	107953001	107963000	51	0.0266652	0.0409704
chr13	107954001	107964000	50	0.0139227	0.0299547
chr13	107955001	107965000	49	0.00460089	0.0235494
chr13	107956001	107966000	47	0.0033834	0.0230872
chr13	107957001	107967000	49	-0.000384562	0.0178546
chr13	107958001	107968000	48	-0.00255073	0.0108562
chr13	107959001	107969000	43	-0.00378179	-0.00165118
chr13	107960001	107970000	42	-0.00368769	-0.00197092
chr13	107961001	107971000	41	0.00141481	-0.00408331
chr13	107962001	107972000	38	-0.000374483	-0.00619174
chr13	107963001	107973000	44	-0.00749817	-0.0134882
chr13	107964001	107974000	46	-0.0043154	-0.00895487
chr13	107965001	107975000	45	-0.00301709	-0.0077567
chr13	107966001	107976000	49	-0.00337358	-0.00884403
chr13	107967001	107977000	55	-0.00159502	-0.00700486
chr13	107968001	107978000	58	0.00467143	0.000664855
chr13	107969001	107979000	62	0.00503661	0.00209997
chr13	107970001	107980000	64	0.0101052	0.00899867
chr13	107971001	107981000	59	-0.0151106	-0.000716483
chr13	107972001	107982000	64	-0.0139921	-0.00485106
chr13	107973001	107983000	57	-0.0076892	0.000572464
chr13	107974001	107984000	58	-0.00490638	0.00121368
chr13	107975001	107985000	67	0.0199864	0.010368
chr13	107976001	107986000	67	0.0187053	0.0100072
chr13	107977001	107987000	64	0.0875571	0.037124
chr13	107978001	107988000	72	0.0953834	0.0493103
chr13	107979001	107989000	71	0.0937335	0.0517915
chr13	107980001	107990000	71	0.0936479	0.0491494
chr13	107981001	107991000	71	0.0981235	0.0542254
chr13	107982001	107992000	66	0.106395	0.0594061
chr13	107983001	107993000	69	0.103589	0.0596171
chr13	107984001	107994000	64	0.109816	0.0676217
chr13	107985001	107995000	57	0.118441	0.0753911
chr13	107986001	107996000	54	0.128356	0.0852092
chr13	107987001	107997000	53	0.0690398	0.0547531
chr13	107988001	107998000	40	0.0512402	0.0401671
chr13	107989001	107999000	39	0.0602911	0.0399654
chr13	107990001	108000000	40	0.0800202	0.049668
chr13	107991001	108001000	42	0.0707027	0.0438076
chr13	107992001	108002000	37	0.0818706	0.0561953
chr13	107993001	108003000	46	0.0952399	0.0631282
chr13	107994001	108004000	49	0.104614	0.0698622
chr13	107995001	108005000	51	0.0933711	0.0631323
chr13	107996001	108006000	50	0.0904664	0.0611474
chr13	107997001	108007000	53	0.0940931	0.0669751
chr13	107998001	108008000	54	0.0964315	0.0669587
chr13	107999001	108009000	54	0.100732	0.073238
chr13	108000001	108010000	52	0.0896586	0.0701593
chr13	108001001	108011000	50	0.093797	0.0754644
chr13	108002001	108012000	51	0.0922055	0.0736584
chr13	108003001	108013000	41	0.090947	0.0712446
chr13	108004001	108014000	41	0.0792605	0.0601282
chr13	108005001	108015000	42	0.0778306	0.0558226
chr13	108006001	108016000	45	0.0794133	0.0563977
chr13	108007001	108017000	40	0.0769231	0.0519719
chr13	108008001	108018000	41	0.0674775	0.050837
chr13	108009001	108019000	41	0.0536106	0.0413683
chr13	108010001	108020000	39	0.0525219	0.0363389
chr13	108011001	108021000	36	0.04795	0.0310639
chr13	108012001	108022000	35	0.090152	0.0445156
chr13	108013001	108023000	33	0.0878188	0.0474143
chr13	108014001	108024000	28	0.0883008	0.0459822
chr13	108015001	108025000	23	0.0814384	0.0441089
chr13	108016001	108026000	20	0.0942364	0.052386
chr13	108017001	108027000	19	0.0994044	0.0590339
chr13	108018001	108028000	21	0.107253	0.0578012
chr13	108019001	108029000	20	0.115914	0.0641947
chr13	108020001	108030000	23	0.102968	0.0516476
chr13	108021001	108031000	25	0.100197	0.0465969
chr13	108022001	108032000	24	0.0529486	0.0250992
chr13	108023001	108033000	30	0.0360714	0.01003
chr13	108024001	108034000	43	0.0597296	0.0400635
chr13	108025001	108035000	48	0.0739506	0.0444949
chr13	108026001	108036000	48	0.0657513	0.0391712
chr13	108027001	108037000	48	0.0644467	0.0379779
chr13	108028001	108038000	53	0.0771254	0.0530545
chr13	108029001	108039000	56	0.0727501	0.0492171
chr13	108030001	108040000	54	0.0767066	0.0525095
chr13	108031001	108041000	54	0.0767066	0.0525095
chr13	108032001	108042000	57	0.0727644	0.0488698
chr13	108033001	108043000	53	0.0798994	0.0565748
chr13	108034001	108044000	47	0.0655892	0.0381596
chr13	108035001	108045000	47	0.0475344	0.0279441
chr13	108036001	108046000	54	0.0448392	0.025327
chr13	108037001	108047000	57	0.0410575	0.022568
chr13	108038001	108048000	47	0.0114415	-0.000162135
chr13	108039001	108049000	44	0.00519218	0.00294338
chr13	108040001	108050000	45	0.00458108	0.00230643
chr13	108041001	108051000	55	0.00848265	0.00726691
chr13	108042001	108052000	53	0.00931556	0.00816924
chr13	108043001	108053000	50	0.0102093	0.00711586
chr13	108044001	108054000	48	0.0231551	0.0156432
chr13	108045001	108055000	47	0.0227663	0.0167673
chr13	108046001	108056000	39	0.0271527	0.0212887
chr13	108047001	108057000	34	0.0336899	0.0277891
chr13	108048001	108058000	35	0.0343928	0.0284881
chr13	108049001	108059000	38	0.0300676	0.0160952
chr13	108050001	108060000	39	0.0319442	0.0220264
chr13	108051001	108061000	28	0.038458	0.0207065
chr13	108052001	108062000	34	0.0363266	0.0182607
chr13	108053001	108063000	40	0.0404572	0.023394
chr13	108054001	108064000	42	0.0117937	0.00835
chr13	108055001	108065000	39	0.0155213	0.00879014
chr13	108056001	108066000	38	0.0145388	0.00812107
chr13	108057001	108067000	42	0.0184709	0.0105662
chr13	108058001	108068000	44	0.0150159	0.00747522
chr13	108059001	108069000	44	0.0462294	0.0222014
chr13	108060001	108070000	46	0.0473477	0.0234323
chr13	108061001	108071000	47	0.0484401	0.023124
chr13	108062001	108072000	42	0.0538138	0.027951
chr13	108063001	108073000	40	0.0632672	0.0337423
chr13	108064001	108074000	33	0.0730861	0.0400849
chr13	108065001	108075000	31	0.0752772	0.0449473
chr13	108066001	108076000	34	0.0756956	0.0460177
chr13	108067001	108077000	38	0.0814939	0.0544754
chr13	108068001	108078000	43	0.108616	0.0846803
chr13	108069001	108079000	42	0.0912945	0.0785653
chr13	108070001	108080000	38	0.0954918	0.082008
chr13	108071001	108081000	40	0.0863575	0.0795411
chr13	108072001	108082000	40	0.0839397	0.0766127
chr13	108073001	108083000	38	0.0764207	0.0713841
chr13	108074001	108084000	44	0.0600442	0.0574471
chr13	108075001	108085000	49	0.0532733	0.0501716
chr13	108076001	108086000	51	0.047624	0.044515
chr13	108077001	108087000	46	0.0397338	0.0373601
chr13	108078001	108088000	44	0.00287806	-0.000211154
chr13	108079001	108089000	43	-0.00485996	-0.00620565
chr13	108080001	108090000	51	-0.0118711	-0.0139176
chr13	108081001	108091000	57	-0.0153915	-0.0183643
chr13	108082001	108092000	65	-0.0181896	-0.0186627
chr13	108083001	108093000	72	-0.0194242	-0.0202834
chr13	108084001	108094000	83	-0.0203133	-0.0200746
chr13	108085001	108095000	85	-0.0199708	-0.0208838
chr13	108086001	108096000	83	-0.0215594	-0.0219809
chr13	108087001	108097000	83	-0.0238761	-0.0242835
chr13	108088001	108098000	82	-0.0230651	-0.0235667
chr13	108089001	108099000	83	-0.0168464	-0.0191693
chr13	108090001	108100000	74	-0.0154278	-0.0170441
chr13	108091001	108101000	67	-0.00863903	-0.0113673
chr13	108092001	108102000	60	-0.00136066	-0.00773231
chr13	108093001	108103000	56	0.024255	0.023481
chr13	108094001	108104000	40	0.0412324	0.0419133
chr13	108095001	108105000	35	0.067357	0.0693474
chr13	108096001	108106000	36	0.0812577	0.0807209
chr13	108097001	108107000	35	0.100322	0.100208
chr13	108098001	108108000	32	0.142901	0.136982
chr13	108099001	108109000	31	0.20442	0.204405
chr13	108100001	108110000	33	0.249397	0.249927
chr13	108101001	108111000	32	0.313939	0.299948
chr13	108102001	108112000	40	0.499078	0.436053
chr13	108103001	108113000	41	0.529446	0.450008
chr13	108104001	108114000	41	0.533673	0.458245
chr13	108105001	108115000	43	0.519685	0.45118
chr13	108106001	108116000	41	0.523696	0.469466
chr13	108107001	108117000	49	0.481526	0.438479
chr13	108108001	108118000	53	0.471056	0.432955
chr13	108109001	108119000	52	0.454862	0.411428
chr13	108110001	108120000	51	0.443742	0.399377
chr13	108111001	108121000	49	0.434439	0.388362
chr13	108112001	108122000	44	0.302874	0.272166
chr13	108113001	108123000	40	0.236136	0.229319
chr13	108114001	108124000	44	0.253404	0.245965
chr13	108115001	108125000	42	0.245364	0.239821
chr13	108116001	108126000	42	0.255812	0.246367
chr13	108117001	108127000	34	0.264873	0.242228
chr13	108118001	108128000	27	0.254485	0.224124
chr13	108119001	108129000	25	0.253901	0.21921
chr13	108120001	108130000	23	0.248098	0.211453
chr13	108121001	108131000	25	0.233074	0.195794
chr13	108122001	108132000	22	0.242115	0.186615
chr13	108123001	108133000	21	0.281353	0.202881
chr13	108124001	108134000	19	0.21589	0.13937
chr13	108125001	108135000	19	0.184554	0.113713
chr13	108126001	108136000	18	0.160158	0.09122
chr13	108127001	108137000	20	0.0976328	0.0740415
chr13	108128001	108138000	23	0.102019	0.0797597
chr13	108129001	108139000	25	0.103593	0.082537
chr13	108130001	108140000	28	0.0957982	0.0730576
chr13	108131001	108141000	30	0.0945759	0.0734302
chr13	108132001	108142000	35	0.0928995	0.0916818
chr13	108133001	108143000	37	0.0906766	0.0887077
chr13	108134001	108144000	38	0.0806982	0.0767324
chr13	108135001	108145000	38	0.0956938	0.0862273
chr13	108136001	108146000	40	0.0860034	0.079559
chr13	108137001	108147000	40	0.0769289	0.0654316
chr13	108138001	108148000	38	0.0678873	0.0591759
chr13	108139001	108149000	35	0.0632868	0.0555497
chr13	108140001	108150000	32	0.0632087	0.0568488
chr13	108141001	108151000	30	0.0573708	0.0613471
chr13	108142001	108152000	27	0.0851988	0.0801775
chr13	108143001	108153000	27	0.078681	0.0882259
chr13	108144001	108154000	30	0.0841147	0.112894
chr13	108145001	108155000	31	0.0705914	0.117513
chr13	108146001	108156000	35	0.0843564	0.131156
chr13	108147001	108157000	33	0.0858906	0.146989
chr13	108148001	108158000	34	0.0797665	0.141854
chr13	108149001	108159000	35	0.0748184	0.137375
chr13	108150001	108160000	37	0.0967613	0.159382
chr13	108151001	108161000	40	0.115186	0.175524
chr13	108152001	108162000	41	0.140487	0.197036
chr13	108153001	108163000	42	0.182878	0.227014
chr13	108154001	108164000	35	0.199875	0.244298
chr13	108155001	108165000	36	0.22134	0.256306
chr13	108156001	108166000	36	0.248974	0.27981
chr13	108157001	108167000	37	0.279889	0.303718
chr13	108158001	108168000	41	0.320488	0.322314
chr13	108159001	108169000	47	0.345864	0.338917
chr13	108160001	108170000	46	0.344732	0.337659
chr13	108161001	108171000	44	0.356271	0.347665
chr13	108162001	108172000	50	0.320664	0.331505
chr13	108163001	108173000	47	0.318292	0.332083
chr13	108164001	108174000	54	0.304282	0.31989
chr13	108165001	108175000	55	0.306771	0.321883
chr13	108166001	108176000	60	0.347	0.349074
chr13	108167001	108177000	60	0.343509	0.346862
chr13	108168001	108178000	54	0.341209	0.349573
chr13	108169001	108179000	49	0.328052	0.340032
chr13	108170001	108180000	52	0.318812	0.335688
chr13	108171001	108181000	50	0.306341	0.330769
chr13	108172001	108182000	40	0.331072	0.341828
chr13	108173001	108183000	41	0.325791	0.337612
chr13	108174001	108184000	38	0.353074	0.362191
chr13	108175001	108185000	35	0.335842	0.356753
chr13	108176001	108186000	29	0.24307	0.290454
chr13	108177001	108187000	31	0.214528	0.259357
chr13	108178001	108188000	38	0.195723	0.236543
chr13	108179001	108189000	39	0.180526	0.224101
chr13	108180001	108190000	39	0.153419	0.198559
chr13	108181001	108191000	40	0.139931	0.185559
chr13	108182001	108192000	41	0.11271	0.159323
chr13	108183001	108193000	40	0.0952927	0.142593
chr13	108184001	108194000	41	0.0670921	0.105573
chr13	108185001	108195000	40	0.0596255	0.0975575
chr13	108186001	108196000	34	0.0511271	0.088496
chr13	108187001	108197000	29	0.043025	0.0759137
chr13	108188001	108198000	22	0.0322734	0.0569509
chr13	108189001	108199000	19	0.0313241	0.0535606
chr13	108190001	108200000	14	0.0207711	0.0304258
chr13	108191001	108201000	12	0.0293145	0.039003
chr13	108192001	108202000	13	0.161963	0.124501
chr13	108193001	108203000	11	0.180714	0.134949
chr13	108194001	108204000	15	0.133389	0.0991848
chr13	108195001	108205000	14	0.145748	0.108584
chr13	108196001	108206000	18	0.114922	0.0861121
chr13	108197001	108207000	24	0.0952675	0.0766553
chr13	108198001	108208000	29	0.0886304	0.0756948
chr13	108199001	108209000	31	0.0840464	0.0722383
chr13	108200001	108210000	32	0.0844465	0.0754103
chr13	108201001	108211000	37	0.0805427	0.0729154
chr13	108202001	108212000	40	0.0300996	0.0405757
chr13	108203001	108213000	46	0.0332855	0.0475118
chr13	108204001	108214000	40	0.0387852	0.0541529
chr13	108205001	108215000	43	0.0344692	0.0522525
chr13	108206001	108216000	40	0.035359	0.0541805
chr13	108207001	108217000	40	0.0313348	0.0523372
chr13	108208001	108218000	39	0.0354527	0.056497
chr13	108209001	108219000	44	0.0331031	0.054669
chr13	108210001	108220000	49	0.0384558	0.0541283
chr13	108211001	108221000	48	0.0332943	0.0492129
chr13	108212001	108222000	43	0.0348901	0.0524884
chr13	108213001	108223000	47	0.0305173	0.0412146
chr13	108214001	108224000	44	0.0275005	0.039571
chr13	108215001	108225000	41	0.0314129	0.0404971
chr13	108216001	108226000	40	0.033963	0.0427545
chr13	108217001	108227000	34	0.0400859	0.0439471
chr13	108218001	108228000	31	0.0318427	0.0325284
chr13	108219001	108229000	54	0.00310351	0.00077426
chr13	108220001	108230000	58	-0.00975962	-0.0094844
chr13	108221001	108231000	66	-0.0173406	-0.0162425
chr13	108222001	108232000	83	-0.0133416	-0.0102908
chr13	108223001	108233000	77	-0.0190712	-0.0154015
chr13	108224001	108234000	82	-0.0132154	-0.00829779
chr13	108225001	108235000	93	-0.00818715	-0.00251939
chr13	108226001	108236000	99	-0.0088605	-0.00345881
chr13	108227001	108237000	110	-0.00346303	0.00370865
chr13	108228001	108238000	117	-0.00465483	0.00155854
chr13	108229001	108239000	88	0.00177975	0.00979307
chr13	108230001	108240000	80	0.00753974	0.0150802
chr13	108231001	108241000	69	0.0173017	0.0242419
chr13	108232001	108242000	57	0.0236872	0.029262
chr13	108233001	108243000	55	0.038981	0.0430945
chr13	108234001	108244000	51	0.0350902	0.037991
chr13	108235001	108245000	43	0.0559196	0.0506362
chr13	108236001	108246000	37	0.075994	0.0617696
chr13	108237001	108247000	29	0.0879937	0.0628314
chr13	108238001	108248000	22	0.117023	0.0925777
chr13	108239001	108249000	24	0.108832	0.0895415
chr13	108240001	108250000	26	0.0878532	0.0732848
chr13	108241001	108251000	26	0.0922337	0.0719297
chr13	108242001	108252000	26	0.0895042	0.0741884
chr13	108243001	108253000	25	0.0624532	0.0497082
chr13	108244001	108254000	24	0.0624167	0.0487443
chr13	108245001	108255000	22	0.0328282	0.023122
chr13	108246001	108256000	27	0.0504568	0.0411842
chr13	108247001	108257000	26	0.0355991	0.031718
chr13	108248001	108258000	30	0.0401263	0.0347131
chr13	108249001	108259000	29	0.038906	0.0336974
chr13	108250001	108260000	32	0.0415351	0.0347715
chr13	108251001	108261000	39	0.0458728	0.0382209
chr13	108252001	108262000	34	0.0540197	0.0424197
chr13	108253001	108263000	36	0.0581897	0.0485558
chr13	108254001	108264000	43	0.0583155	0.0491461
chr13	108255001	108265000	52	0.0675834	0.0558487
chr13	108256001	108266000	54	0.0691846	0.0574678
chr13	108257001	108267000	55	0.0749835	0.0659067
chr13	108258001	108268000	53	0.0879135	0.0786819
chr13	108259001	108269000	56	0.0811353	0.0715565
chr13	108260001	108270000	56	0.0882204	0.0806946
chr13	108261001	108271000	53	0.0929083	0.0876258
chr13	108262001	108272000	60	0.0822849	0.0732071
chr13	108263001	108273000	58	0.0803753	0.0711177
chr13	108264001	108274000	54	0.0797641	0.0700333
chr13	108265001	108275000	44	0.0748892	0.0674135
chr13	108266001	108276000	44	0.0613819	0.0510724
chr13	108267001	108277000	42	0.0530523	0.0408096
chr13	108268001	108278000	48	0.0392904	0.034597
chr13	108269001	108279000	46	0.0568716	0.046201
chr13	108270001	108280000	43	0.0547428	0.0421521
chr13	108271001	108281000	41	0.0559543	0.0445256
chr13	108272001	108282000	37	0.0649363	0.0558864
chr13	108273001	108283000	41	0.0674725	0.061227
chr13	108274001	108284000	42	0.0701703	0.0641236
chr13	108275001	108285000	43	0.0678503	0.0625912
chr13	108276001	108286000	36	0.073277	0.0724448
chr13	108277001	108287000	37	0.0831494	0.0852687
chr13	108278001	108288000	33	0.0827169	0.0819507
chr13	108279001	108289000	30	0.0759198	0.0798493
chr13	108280001	108290000	26	0.0758133	0.0819719
chr13	108281001	108291000	22	0.0703213	0.0724196
chr13	108282001	108292000	17	0.0737222	0.080737
chr13	108283001	108293000	13	0.075162	0.0724651
chr13	108284001	108294000	9	0.0859679	0.0818797
chr13	108285001	108295000	8	0.0994898	0.0923357
chr13	108286001	108296000	8	0.0994898	0.0923357
chr13	108287001	108297000	6	0.0512525	0.0339385
chr13	108288001	108298000	1	-0.0229423	-0.0229423
chr13	108289001	108299000	1	-0.0229423	-0.0229423
chr13	108290001	108300000	1	-0.0229423	-0.0229423
chr13	108291001	108301000	1	-0.0229423	-0.0229423
chr13	108292001	108302000	3	0.0480799	0.0401394
chr13	108293001	108303000	5	0.158124	0.162449
chr13	108294001	108304000	11	0.0960206	0.067499
chr13	108295001	108305000	12	0.0831915	0.0604185
chr13	108296001	108306000	13	0.0818029	0.0548575
chr13	108297001	108307000	13	0.0818029	0.0548575
chr13	108298001	108308000	18	0.106498	0.0747889
chr13	108299001	108309000	19	0.108463	0.0777389
chr13	108300001	108310000	24	0.102513	0.0762041
chr13	108301001	108311000	30	0.0967379	0.0751672
chr13	108302001	108312000	31	0.0923388	0.0720986
chr13	108303001	108313000	33	0.0721752	0.0491445
chr13	108304001	108314000	30	0.0757049	0.0574703
chr13	108305001	108315000	30	0.0851037	0.0654863
chr13	108306001	108316000	35	0.10755	0.0841191
chr13	108307001	108317000	38	0.113157	0.0882591
chr13	108308001	108318000	36	0.129588	0.0995209
chr13	108309001	108319000	44	0.16208	0.12345
chr13	108310001	108320000	42	0.182476	0.140319
chr13	108311001	108321000	40	0.221493	0.165977
chr13	108312001	108322000	40	0.2534	0.189128
chr13	108313001	108323000	43	0.260711	0.193703
chr13	108314001	108324000	43	0.269355	0.203606
chr13	108315001	108325000	46	0.266095	0.192364
chr13	108316001	108326000	45	0.267574	0.186485
chr13	108317001	108327000	51	0.247427	0.171725
chr13	108318001	108328000	51	0.2336	0.159788
chr13	108319001	108329000	48	0.209567	0.133368
chr13	108320001	108330000	53	0.171731	0.101672
chr13	108321001	108331000	56	0.124964	0.0776819
chr13	108322001	108332000	60	0.0866339	0.0582776
chr13	108323001	108333000	53	0.0683313	0.0517668
chr13	108324001	108334000	53	0.0606086	0.041356
chr13	108325001	108335000	49	0.0578136	0.0382686
chr13	108326001	108336000	45	0.0528748	0.0297458
chr13	108327001	108337000	36	0.0430411	0.0156319
chr13	108328001	108338000	35	0.041095	0.0142704
chr13	108329001	108339000	43	0.109776	0.0671552
chr13	108330001	108340000	40	0.118437	0.0857234
chr13	108331001	108341000	40	0.149719	0.117553
chr13	108332001	108342000	35	0.161213	0.135509
chr13	108333001	108343000	40	0.181855	0.152965
chr13	108334001	108344000	45	0.173907	0.151013
chr13	108335001	108345000	47	0.174411	0.153032
chr13	108336001	108346000	55	0.196269	0.178597
chr13	108337001	108347000	63	0.197084	0.180858
chr13	108338001	108348000	65	0.192048	0.176292
chr13	108339001	108349000	56	0.19015	0.174751
chr13	108340001	108350000	58	0.198758	0.183456
chr13	108341001	108351000	61	0.201285	0.189368
chr13	108342001	108352000	64	0.20862	0.195704
chr13	108343001	108353000	62	0.195231	0.187732
chr13	108344001	108354000	62	0.184358	0.179058
chr13	108345001	108355000	68	0.174229	0.16534
chr13	108346001	108356000	68	0.158062	0.152913
chr13	108347001	108357000	67	0.147835	0.144699
chr13	108348001	108358000	72	0.140939	0.140505
chr13	108349001	108359000	71	0.140383	0.139305
chr13	108350001	108360000	69	0.132887	0.128634
chr13	108351001	108361000	67	0.129324	0.121224
chr13	108352001	108362000	68	0.116452	0.107654
chr13	108353001	108363000	72	0.131348	0.114764
chr13	108354001	108364000	71	0.143086	0.129183
chr13	108355001	108365000	68	0.152833	0.136251
chr13	108356001	108366000	61	0.146819	0.128369
chr13	108357001	108367000	55	0.150671	0.127421
chr13	108358001	108368000	47	0.171066	0.136653
chr13	108359001	108369000	47	0.16556	0.124147
chr13	108360001	108370000	44	0.173533	0.136223
chr13	108361001	108371000	38	0.15445	0.115969
chr13	108362001	108372000	34	0.167337	0.129288
chr13	108363001	108373000	30	0.130495	0.113992
chr13	108364001	108374000	27	0.125911	0.111742
chr13	108365001	108375000	24	0.0876296	0.0987648
chr13	108366001	108376000	22	0.0851749	0.0929756
chr13	108367001	108377000	22	0.0799535	0.0914195
chr13	108368001	108378000	23	0.0831715	0.0973055
chr13	108369001	108379000	21	0.0672626	0.100271
chr13	108370001	108380000	20	0.0593839	0.0892673
chr13	108371001	108381000	26	0.123991	0.125986
chr13	108372001	108382000	26	0.111439	0.112864
chr13	108373001	108383000	29	0.0769584	0.0786219
chr13	108374001	108384000	32	0.0547339	0.0482313
chr13	108375001	108385000	34	0.0578172	0.0505808
chr13	108376001	108386000	40	0.0460664	0.0396441
chr13	108377001	108387000	54	0.0393048	0.0333591
chr13	108378001	108388000	57	0.0358656	0.0278516
chr13	108379001	108389000	60	0.0345818	0.0245629
chr13	108380001	108390000	69	0.0303294	0.0218626
chr13	108381001	108391000	69	0.00330206	0.00077361
chr13	108382001	108392000	72	0.00749996	0.0037565
chr13	108383001	108393000	66	0.0113688	0.00814516
chr13	108384001	108394000	59	0.0159195	0.0122392
chr13	108385001	108395000	63	0.009626	0.00712068
chr13	108386001	108396000	68	0.00919819	0.00769306
chr13	108387001	108397000	61	0.000860626	0.0031757
chr13	108388001	108398000	63	-0.000716044	0.000384479
chr13	108389001	108399000	59	-0.000640828	0.00152741
chr13	108390001	108400000	49	-0.000431802	0.000726903
chr13	108391001	108401000	46	-0.00388314	-0.00328144
chr13	108392001	108402000	41	-0.0193108	-0.0103544
chr13	108393001	108403000	40	-0.0222755	-0.0140133
chr13	108394001	108404000	40	-0.0222755	-0.0140133
chr13	108395001	108405000	32	-0.0234974	-0.0140077
chr13	108396001	108406000	23	-0.022829	-0.0177705
chr13	108397001	108407000	19	-0.0144854	-0.0175249
chr13	108398001	108408000	15	-0.0163227	-0.0218708
chr13	108399001	108409000	21	-0.00760517	-0.0143727
chr13	108400001	108410000	24	-0.00244765	-0.00636086
chr13	108401001	108411000	23	0.0029775	0.000703589
chr13	108402001	108412000	25	0.0277519	0.0143805
chr13	108403001	108413000	28	0.0308298	0.0179802
chr13	108404001	108414000	35	0.117024	0.061807
chr13	108405001	108415000	37	0.109907	0.0574934
chr13	108406001	108416000	36	0.111432	0.0596766
chr13	108407001	108417000	35	0.115101	0.0637346
chr13	108408001	108418000	35	0.118293	0.0644149
chr13	108409001	108419000	28	0.139678	0.0812273
chr13	108410001	108420000	28	0.143785	0.0775378
chr13	108411001	108421000	27	0.153076	0.0769981
chr13	108412001	108422000	27	0.136738	0.0642129
chr13	108413001	108423000	26	0.145327	0.0620375
chr13	108414001	108424000	20	0.00318171	-0.00101658
chr13	108415001	108425000	21	0.0165519	0.00931132
chr13	108416001	108426000	20	0.017972	0.0097185
chr13	108417001	108427000	23	0.0228132	0.0145683
chr13	108418001	108428000	21	0.0320131	0.022726
chr13	108419001	108429000	23	0.0601791	0.0335938
chr13	108420001	108430000	23	0.0601605	0.0364586
chr13	108421001	108431000	31	0.0761498	0.0511312
chr13	108422001	108432000	48	0.0770197	0.0493687
chr13	108423001	108433000	53	0.0828028	0.0574944
chr13	108424001	108434000	56	0.0841572	0.0595591
chr13	108425001	108435000	61	0.0821459	0.0552756
chr13	108426001	108436000	61	0.0821459	0.0552756
chr13	108427001	108437000	59	0.0834004	0.053884
chr13	108428001	108438000	60	0.0821896	0.0517564
chr13	108429001	108439000	60	0.07315	0.0459775
chr13	108430001	108440000	65	0.092874	0.0645755
chr13	108431001	108441000	56	0.108906	0.0750124
chr13	108432001	108442000	37	0.126719	0.0923767
chr13	108433001	108443000	31	0.12694	0.087271
chr13	108434001	108444000	29	0.161468	0.108591
chr13	108435001	108445000	21	0.193217	0.139655
chr13	108436001	108446000	23	0.176008	0.124242
chr13	108437001	108447000	23	0.163694	0.131062
chr13	108438001	108448000	28	0.137542	0.115779
chr13	108439001	108449000	30	0.127017	0.107563
chr13	108440001	108450000	28	0.0750567	0.0525598
chr13	108441001	108451000	28	0.0568441	0.0392962
chr13	108442001	108452000	29	0.0550063	0.0380275
chr13	108443001	108453000	32	0.0642316	0.0433305
chr13	108444001	108454000	31	0.0446865	0.0280134
chr13	108445001	108455000	33	0.0542196	0.0357145
chr13	108446001	108456000	36	0.0535067	0.0367346
chr13	108447001	108457000	35	0.0668726	0.0464898
chr13	108448001	108458000	30	0.067748	0.0436685
chr13	108449001	108459000	29	0.0782815	0.0442625
chr13	108450001	108460000	34	0.125766	0.0875874
chr13	108451001	108461000	39	0.130221	0.0839985
chr13	108452001	108462000	44	0.11374	0.079957
chr13	108453001	108463000	43	0.106073	0.0754154
chr13	108454001	108464000	52	0.115827	0.0770428
chr13	108455001	108465000	61	0.104371	0.0703531
chr13	108456001	108466000	63	0.10291	0.0699773
chr13	108457001	108467000	63	0.0997666	0.0688732
chr13	108458001	108468000	66	0.10509	0.0732974
chr13	108459001	108469000	72	0.0996334	0.0755073
chr13	108460001	108470000	69	0.0935778	0.0692467
chr13	108461001	108471000	65	0.0864151	0.0658083
chr13	108462001	108472000	60	0.101614	0.0737992
chr13	108463001	108473000	61	0.108324	0.0798505
chr13	108464001	108474000	54	0.101446	0.0790697
chr13	108465001	108475000	47	0.101252	0.0760513
chr13	108466001	108476000	47	0.110697	0.0793451
chr13	108467001	108477000	50	0.133762	0.0892589
chr13	108468001	108478000	48	0.133671	0.0859507
chr13	108469001	108479000	40	0.149536	0.0907667
chr13	108470001	108480000	55	0.129543	0.0796492
chr13	108471001	108481000	61	0.268094	0.153644
chr13	108472001	108482000	69	0.36343	0.214505
chr13	108473001	108483000	68	0.380466	0.222772
chr13	108474001	108484000	70	0.413053	0.2527
chr13	108475001	108485000	69	0.409024	0.260105
chr13	108476001	108486000	62	0.428855	0.283979
chr13	108477001	108487000	56	0.444977	0.294237
chr13	108478001	108488000	58	0.433871	0.281733
chr13	108479001	108489000	64	0.410471	0.256504
chr13	108480001	108490000	42	0.52838	0.354051
chr13	108481001	108491000	38	0.434664	0.25572
chr13	108482001	108492000	30	0.261012	0.130592
chr13	108483001	108493000	34	0.185151	0.0916976
chr13	108484001	108494000	33	0.029078	0.00880048
chr13	108485001	108495000	34	0.0501004	0.0210973
chr13	108486001	108496000	36	0.0485291	0.0210337
chr13	108487001	108497000	39	0.0603345	0.0300484
chr13	108488001	108498000	35	0.0828487	0.047374
chr13	108489001	108499000	30	0.133656	0.0871543
chr13	108490001	108500000	38	0.093382	0.0635612
chr13	108491001	108501000	36	0.0908018	0.0669407
chr13	108492001	108502000	43	0.0687376	0.0505536
chr13	108493001	108503000	40	0.0669966	0.0514211
chr13	108494001	108504000	41	0.0556523	0.0445117
chr13	108495001	108505000	41	0.0343189	0.0274285
chr13	108496001	108506000	56	0.0289599	0.0229175
chr13	108497001	108507000	56	0.0192154	0.0142072
chr13	108498001	108508000	61	0.00663517	0.00338575
chr13	108499001	108509000	65	-0.0136168	-0.0133601
chr13	108500001	108510000	61	-0.00464928	-0.00613939
chr13	108501001	108511000	68	-0.00236256	-0.00232286
chr13	108502001	108512000	64	0.00427484	0.00532317
chr13	108503001	108513000	64	0.0146111	0.0149382
chr13	108504001	108514000	69	0.0206194	0.019883
chr13	108505001	108515000	67	0.0232998	0.0224997
chr13	108506001	108516000	57	0.0225706	0.0229008
chr13	108507001	108517000	58	0.0220148	0.0224602
chr13	108508001	108518000	53	0.0256641	0.0264081
chr13	108509001	108519000	48	0.0290846	0.0289879
chr13	108510001	108520000	47	0.0367026	0.0354756
chr13	108511001	108521000	41	0.0509698	0.0464943
chr13	108512001	108522000	39	0.0476034	0.0414092
chr13	108513001	108523000	39	0.0648006	0.0561348
chr13	108514001	108524000	31	0.0668259	0.0585345
chr13	108515001	108525000	32	0.0646122	0.0563965
chr13	108516001	108526000	25	0.0845141	0.0723242
chr13	108517001	108527000	35	0.11198	0.0907963
chr13	108518001	108528000	43	0.123685	0.0948101
chr13	108519001	108529000	47	0.165707	0.125056
chr13	108520001	108530000	48	0.164372	0.128854
chr13	108521001	108531000	50	0.205511	0.154748
chr13	108522001	108532000	52	0.221191	0.163091
chr13	108523001	108533000	52	0.213464	0.154516
chr13	108524001	108534000	51	0.223788	0.162139
chr13	108525001	108535000	50	0.227943	0.164124
chr13	108526001	108536000	50	0.227943	0.164124
chr13	108527001	108537000	38	0.249569	0.185054
chr13	108528001	108538000	31	0.268756	0.204754
chr13	108529001	108539000	27	0.230954	0.170803
chr13	108530001	108540000	27	0.220434	0.147848
chr13	108531001	108541000	26	0.147328	0.104738
chr13	108532001	108542000	26	0.109368	0.0812445
chr13	108533001	108543000	27	0.13233	0.0886103
chr13	108534001	108544000	29	0.141881	0.0960446
chr13	108535001	108545000	31	0.151021	0.100957
chr13	108536001	108546000	40	0.252137	0.171215
chr13	108537001	108547000	44	0.305727	0.218142
chr13	108538001	108548000	45	0.32572	0.237479
chr13	108539001	108549000	47	0.341303	0.249264
chr13	108540001	108550000	42	0.354641	0.271958
chr13	108541001	108551000	39	0.380382	0.290239
chr13	108542001	108552000	38	0.400325	0.320221
chr13	108543001	108553000	40	0.407001	0.33245
chr13	108544001	108554000	47	0.419411	0.340905
chr13	108545001	108555000	47	0.440234	0.373202
chr13	108546001	108556000	47	0.435965	0.366409
chr13	108547001	108557000	43	0.431689	0.356453
chr13	108548001	108558000	49	0.435775	0.344633
chr13	108549001	108559000	51	0.410243	0.316933
chr13	108550001	108560000	56	0.404506	0.297709
chr13	108551001	108561000	57	0.391666	0.281844
chr13	108552001	108562000	54	0.392568	0.279412
chr13	108553001	108563000	50	0.387557	0.264744
chr13	108554001	108564000	42	0.383094	0.249675
chr13	108555001	108565000	47	0.338001	0.217607
chr13	108556001	108566000	39	0.297383	0.177921
chr13	108557001	108567000	41	0.279398	0.163369
chr13	108558001	108568000	41	0.199175	0.110726
chr13	108559001	108569000	39	0.214564	0.119531
chr13	108560001	108570000	40	0.204479	0.125361
chr13	108561001	108571000	43	0.217282	0.13122
chr13	108562001	108572000	44	0.219765	0.135226
chr13	108563001	108573000	41	0.223371	0.140909
chr13	108564001	108574000	46	0.219793	0.141003
chr13	108565001	108575000	53	0.195299	0.126614
chr13	108566001	108576000	53	0.191754	0.124052
chr13	108567001	108577000	54	0.200187	0.131324
chr13	108568001	108578000	46	0.206047	0.142484
chr13	108569001	108579000	49	0.182965	0.123375
chr13	108570001	108580000	46	0.169865	0.11376
chr13	108571001	108581000	45	0.162444	0.115253
chr13	108572001	108582000	47	0.17213	0.115785
chr13	108573001	108583000	49	0.165125	0.110121
chr13	108574001	108584000	43	0.146378	0.0956926
chr13	108575001	108585000	29	0.15656	0.0984321
chr13	108576001	108586000	29	0.179935	0.115421
chr13	108577001	108587000	24	0.152392	0.0873126
chr13	108578001	108588000	25	0.169167	0.097838
chr13	108579001	108589000	23	0.210926	0.139303
chr13	108580001	108590000	22	0.234086	0.139114
chr13	108581001	108591000	19	0.252021	0.129572
chr13	108582001	108592000	23	0.196669	0.0726172
chr13	108583001	108593000	22	0.222329	0.0787597
chr13	108584001	108594000	25	0.271539	0.0901552
chr13	108585001	108595000	23	0.255164	0.07559
chr13	108586001	108596000	24	0.25603	0.0731651
chr13	108587001	108597000	27	0.289	0.0996766
chr13	108588001	108598000	25	0.28304	0.0885542
chr13	108589001	108599000	22	0.300569	0.0860845
chr13	108590001	108600000	21	0.313888	0.109785
chr13	108591001	108601000	19	0.336787	0.125351
chr13	108592001	108602000	13	0.397164	0.199882
chr13	108593001	108603000	12	0.406318	0.215162
chr13	108594001	108604000	8	0.39167	0.263417
chr13	108595001	108605000	8	0.39167	0.263417
chr13	108596001	108606000	8	0.354049	0.27475
chr13	108597001	108607000	6	0.286921	0.203387
chr13	108598001	108608000	7	0.259131	0.168277
chr13	108599001	108609000	7	0.219061	0.146162
chr13	108600001	108610000	10	0.154044	0.0847241
chr13	108601001	108611000	12	0.173115	0.0954592
chr13	108602001	108612000	13	0.19139	0.117792
chr13	108603001	108613000	14	0.181262	0.106783
chr13	108604001	108614000	15	0.174162	0.0985541
chr13	108605001	108615000	15	0.174162	0.0985541
chr13	108606001	108616000	13	0.139894	0.069409
chr13	108607001	108617000	14	0.180921	0.114044
chr13	108608001	108618000	13	0.191603	0.126076
chr13	108609001	108619000	12	0.186933	0.117653
chr13	108610001	108620000	8	0.242864	0.158889
chr13	108611001	108621000	6	0.23928	0.16214
chr13	108612001	108622000	6	0.177	0.0927432
chr13	108613001	108623000	7	0.195551	0.1129
chr13	108614001	108624000	20	0.193908	0.086588
chr13	108615001	108625000	24	0.177635	0.0791908
chr13	108616001	108626000	29	0.186562	0.0840566
chr13	108617001	108627000	28	0.163891	0.0631815
chr13	108618001	108628000	32	0.170353	0.072099
chr13	108619001	108629000	33	0.167985	0.0726265
chr13	108620001	108630000	34	0.175136	0.0788457
chr13	108621001	108631000	45	0.147785	0.0482988
chr13	108622001	108632000	48	0.124339	0.0413293
chr13	108623001	108633000	53	0.0957392	0.0338192
chr13	108624001	108634000	50	0.0573745	0.0222316
chr13	108625001	108635000	68	0.0359588	0.0100131
chr13	108626001	108636000	100	0.00369296	-0.00856247
chr13	108627001	108637000	121	-0.00217887	-0.0120118
chr13	108628001	108638000	129	-0.00904748	-0.0172378
chr13	108629001	108639000	134	-0.00342092	-0.0140577
chr13	108630001	108640000	136	-0.00712525	-0.0161513
chr13	108631001	108641000	127	-0.0061401	-0.0134523
chr13	108632001	108642000	126	0.00708914	-0.00662687
chr13	108633001	108643000	120	0.00773697	-0.00673554
chr13	108634001	108644000	110	0.00447534	-0.00960012
chr13	108635001	108645000	88	0.00576661	-0.0090244
chr13	108636001	108646000	52	0.028146	0.00430503
chr13	108637001	108647000	30	0.0731777	0.0279228
chr13	108638001	108648000	20	0.120218	0.0496007
chr13	108639001	108649000	17	0.104306	0.0317084
chr13	108640001	108650000	14	0.137659	0.0405575
chr13	108641001	108651000	12	0.173381	0.0489151
chr13	108642001	108652000	9	0.00534236	-0.00646042
chr13	108643001	108653000	9	0.074376	0.0351172
chr13	108644001	108654000	9	0.074376	0.0351172
chr13	108645001	108655000	11	0.0561806	0.0270458
chr13	108646001	108656000	12	0.0581489	0.0238974
chr13	108647001	108657000	14	0.06558	0.0330293
chr13	108648001	108658000	14	0.0714974	0.0368931
chr13	108649001	108659000	17	0.108417	0.0541119
chr13	108650001	108660000	21	0.0966282	0.0507801
chr13	108651001	108661000	24	0.0832095	0.0464549
chr13	108652001	108662000	24	0.0835629	0.0473006
chr13	108653001	108663000	26	0.0677892	0.0380821
chr13	108654001	108664000	25	0.0689319	0.0397564
chr13	108655001	108665000	23	0.0755902	0.04402
chr13	108656001	108666000	23	0.075465	0.0474629
chr13	108657001	108667000	23	0.0695653	0.0410985
chr13	108658001	108668000	21	0.0711146	0.0461435
chr13	108659001	108669000	19	0.0834631	0.0577153
chr13	108660001	108670000	18	0.104711	0.0766244
chr13	108661001	108671000	16	0.110236	0.0798588
chr13	108662001	108672000	17	0.110178	0.0719719
chr13	108663001	108673000	29	0.125862	0.0837201
chr13	108664001	108674000	34	0.182198	0.115581
chr13	108665001	108675000	40	0.195411	0.129513
chr13	108666001	108676000	45	0.217021	0.151559
chr13	108667001	108677000	49	0.223324	0.166644
chr13	108668001	108678000	50	0.225875	0.169721
chr13	108669001	108679000	51	0.243269	0.181292
chr13	108670001	108680000	51	0.257762	0.1939
chr13	108671001	108681000	60	0.277076	0.205029
chr13	108672001	108682000	68	0.291525	0.221702
chr13	108673001	108683000	57	0.320351	0.250153
chr13	108674001	108684000	57	0.336142	0.263874
chr13	108675001	108685000	54	0.34743	0.275226
chr13	108676001	108686000	49	0.36007	0.280117
chr13	108677001	108687000	46	0.394193	0.295802
chr13	108678001	108688000	47	0.404207	0.304565
chr13	108679001	108689000	43	0.411784	0.31538
chr13	108680001	108690000	49	0.381733	0.281265
chr13	108681001	108691000	46	0.355397	0.267455
chr13	108682001	108692000	41	0.350624	0.272076
chr13	108683001	108693000	39	0.346129	0.268813
chr13	108684001	108694000	41	0.316216	0.238962
chr13	108685001	108695000	45	0.272871	0.199772
chr13	108686001	108696000	51	0.247186	0.176198
chr13	108687001	108697000	49	0.226529	0.157234
chr13	108688001	108698000	56	0.194402	0.138512
chr13	108689001	108699000	58	0.184709	0.135254
chr13	108690001	108700000	52	0.167342	0.12668
chr13	108691001	108701000	48	0.157965	0.119557
chr13	108692001	108702000	52	0.114904	0.0859942
chr13	108693001	108703000	52	0.11436	0.0880197
chr13	108694001	108704000	55	0.0728397	0.0554063
chr13	108695001	108705000	54	0.0716339	0.0515553
chr13	108696001	108706000	55	0.0530456	0.0414398
chr13	108697001	108707000	57	0.0487294	0.0390962
chr13	108698001	108708000	54	0.0255965	0.0219813
chr13	108699001	108709000	53	0.0116032	0.0109543
chr13	108700001	108710000	53	0.0084074	0.00823444
chr13	108701001	108711000	52	0.00532565	0.00605635
chr13	108702001	108712000	47	-0.00624336	-0.00297153
chr13	108703001	108713000	48	-0.0105761	-0.00628066
chr13	108704001	108714000	39	-0.0164101	-0.0104137
chr13	108705001	108715000	35	-0.0211944	-0.0133302
chr13	108706001	108716000	27	-0.0243356	-0.0207245
chr13	108707001	108717000	27	0.0424705	0.0151074
chr13	108708001	108718000	25	0.0889124	0.0466858
chr13	108709001	108719000	25	0.0930162	0.0522653
chr13	108710001	108720000	27	0.125305	0.0857661
chr13	108711001	108721000	28	0.141616	0.100737
chr13	108712001	108722000	26	0.159495	0.114791
chr13	108713001	108723000	26	0.186278	0.139702
chr13	108714001	108724000	29	0.183155	0.143591
chr13	108715001	108725000	33	0.180479	0.149924
chr13	108716001	108726000	41	0.179386	0.159009
chr13	108717001	108727000	42	0.153963	0.141227
chr13	108718001	108728000	43	0.146789	0.137981
chr13	108719001	108729000	43	0.158895	0.150391
chr13	108720001	108730000	43	0.148635	0.139332
chr13	108721001	108731000	42	0.142798	0.134719
chr13	108722001	108732000	45	0.139285	0.12877
chr13	108723001	108733000	45	0.124685	0.114667
chr13	108724001	108734000	43	0.120658	0.10818
chr13	108725001	108735000	42	0.12469	0.108578
chr13	108726001	108736000	46	0.0896789	0.0775076
chr13	108727001	108737000	50	0.0916532	0.0814105
chr13	108728001	108738000	53	0.0960185	0.0791772
chr13	108729001	108739000	56	0.0897818	0.0725655
chr13	108730001	108740000	58	0.0968602	0.080683
chr13	108731001	108741000	59	0.0956938	0.0781512
chr13	108732001	108742000	56	0.115755	0.0956188
chr13	108733001	108743000	56	0.116481	0.0967942
chr13	108734001	108744000	56	0.116792	0.0980986
chr13	108735001	108745000	57	0.13022	0.107001
chr13	108736001	108746000	50	0.162991	0.130716
chr13	108737001	108747000	43	0.173678	0.134564
chr13	108738001	108748000	38	0.160387	0.13143
chr13	108739001	108749000	37	0.191054	0.160347
chr13	108740001	108750000	34	0.223685	0.192071
chr13	108741001	108751000	34	0.22891	0.202479
chr13	108742001	108752000	36	0.191805	0.166891
chr13	108743001	108753000	34	0.206051	0.179824
chr13	108744001	108754000	35	0.196391	0.171531
chr13	108745001	108755000	33	0.174148	0.153615
chr13	108746001	108756000	29	0.159378	0.140161
chr13	108747001	108757000	32	0.147181	0.130915
chr13	108748001	108758000	29	0.155391	0.139847
chr13	108749001	108759000	29	0.108856	0.0910071
chr13	108750001	108760000	29	0.0428985	0.0321249
chr13	108751001	108761000	31	0.0323747	0.0231445
chr13	108752001	108762000	34	0.0698315	0.0472959
chr13	108753001	108763000	40	0.0832643	0.0579125
chr13	108754001	108764000	40	0.108888	0.0774093
chr13	108755001	108765000	38	0.100645	0.0723434
chr13	108756001	108766000	40	0.11571	0.083952
chr13	108757001	108767000	39	0.11763	0.0819316
chr13	108758001	108768000	41	0.113027	0.0797896
chr13	108759001	108769000	43	0.118966	0.0894618
chr13	108760001	108770000	39	0.127679	0.100413
chr13	108761001	108771000	36	0.139103	0.111914
chr13	108762001	108772000	38	0.181947	0.15506
chr13	108763001	108773000	38	0.252096	0.220608
chr13	108764001	108774000	49	0.248675	0.211636
chr13	108765001	108775000	53	0.242258	0.205604
chr13	108766001	108776000	54	0.236293	0.195309
chr13	108767001	108777000	52	0.240703	0.201602
chr13	108768001	108778000	51	0.245592	0.203777
chr13	108769001	108779000	48	0.269605	0.221185
chr13	108770001	108780000	49	0.267833	0.220123
chr13	108771001	108781000	48	0.271494	0.222752
chr13	108772001	108782000	39	0.25796	0.202649
chr13	108773001	108783000	32	0.192407	0.143685
chr13	108774001	108784000	18	0.145084	0.10452
chr13	108775001	108785000	12	0.16961	0.116509
chr13	108776001	108786000	11	0.170332	0.110877
chr13	108777001	108787000	13	0.169475	0.096541
chr13	108778001	108788000	16	0.208147	0.106003
chr13	108779001	108789000	14	0.130967	0.0579704
chr13	108780001	108790000	14	0.117859	0.0439973
chr13	108781001	108791000	16	0.10075	0.03761
chr13	108782001	108792000	19	0.0917905	0.0388608
chr13	108783001	108793000	31	0.229325	0.111886
chr13	108784001	108794000	38	0.314945	0.163404
chr13	108785001	108795000	44	0.338288	0.199287
chr13	108786001	108796000	45	0.359054	0.230368
chr13	108787001	108797000	45	0.376171	0.260275
chr13	108788001	108798000	43	0.377997	0.271729
chr13	108789001	108799000	43	0.388705	0.285776
chr13	108790001	108800000	43	0.392445	0.296044
chr13	108791001	108801000	44	0.403027	0.307815
chr13	108792001	108802000	42	0.413783	0.329103
chr13	108793001	108803000	34	0.432176	0.355867
chr13	108794001	108804000	32	0.420671	0.366846
chr13	108795001	108805000	27	0.412709	0.339376
chr13	108796001	108806000	24	0.427971	0.350672
chr13	108797001	108807000	23	0.420779	0.341238
chr13	108798001	108808000	23	0.422747	0.346076
chr13	108799001	108809000	29	0.424633	0.360212
chr13	108800001	108810000	31	0.420423	0.358432
chr13	108801001	108811000	29	0.42836	0.376124
chr13	108802001	108812000	30	0.423156	0.363591
chr13	108803001	108813000	33	0.385559	0.329444
chr13	108804001	108814000	30	0.339412	0.28383
chr13	108805001	108815000	41	0.275853	0.219817
chr13	108806001	108816000	43	0.246077	0.197213
chr13	108807001	108817000	46	0.224935	0.184116
chr13	108808001	108818000	49	0.2099	0.174505
chr13	108809001	108819000	45	0.157166	0.13826
chr13	108810001	108820000	45	0.152786	0.131738
chr13	108811001	108821000	49	0.202372	0.156407
chr13	108812001	108822000	51	0.193636	0.150853
chr13	108813001	108823000	47	0.196173	0.142889
chr13	108814001	108824000	47	0.198629	0.144397
chr13	108815001	108825000	38	0.231889	0.177644
chr13	108816001	108826000	42	0.227055	0.183527
chr13	108817001	108827000	40	0.233825	0.187779
chr13	108818001	108828000	41	0.233492	0.179062
chr13	108819001	108829000	40	0.221348	0.174549
chr13	108820001	108830000	43	0.228265	0.178865
chr13	108821001	108831000	42	0.167846	0.13201
chr13	108822001	108832000	44	0.183914	0.148377
chr13	108823001	108833000	47	0.191503	0.162424
chr13	108824001	108834000	52	0.187734	0.159011
chr13	108825001	108835000	56	0.189627	0.161408
chr13	108826001	108836000	49	0.19126	0.158869
chr13	108827001	108837000	56	0.172045	0.137805
chr13	108828001	108838000	57	0.163505	0.134021
chr13	108829001	108839000	65	0.14956	0.11314
chr13	108830001	108840000	69	0.122975	0.0965353
chr13	108831001	108841000	69	0.117302	0.093565
chr13	108832001	108842000	67	0.0986631	0.0784781
chr13	108833001	108843000	64	0.0890046	0.0699926
chr13	108834001	108844000	59	0.0914534	0.0707366
chr13	108835001	108845000	55	0.0765237	0.0579439
chr13	108836001	108846000	57	0.0862882	0.0671976
chr13	108837001	108847000	47	0.0904027	0.0709519
chr13	108838001	108848000	42	0.100544	0.0767725
chr13	108839001	108849000	33	0.114466	0.0948616
chr13	108840001	108850000	27	0.115556	0.0998324
chr13	108841001	108851000	23	0.1314	0.108846
chr13	108842001	108852000	21	0.131598	0.106184
chr13	108843001	108853000	23	0.112883	0.091061
chr13	108844001	108854000	21	0.0901512	0.0795797
chr13	108845001	108855000	23	0.0773228	0.073808
chr13	108846001	108856000	24	0.0408109	0.0378514
chr13	108847001	108857000	32	0.091235	0.0666971
chr13	108848001	108858000	33	0.0818123	0.0558976
chr13	108849001	108859000	35	0.0802533	0.0551034
chr13	108850001	108860000	35	0.0890573	0.0560943
chr13	108851001	108861000	40	0.114821	0.0758484
chr13	108852001	108862000	43	0.126852	0.0820209
chr13	108853001	108863000	38	0.138285	0.0879478
chr13	108854001	108864000	43	0.127499	0.0806798
chr13	108855001	108865000	42	0.125388	0.0748851
chr13	108856001	108866000	41	0.121724	0.0761005
chr13	108857001	108867000	37	0.0921016	0.0473769
chr13	108858001	108868000	36	0.0956052	0.0500037
chr13	108859001	108869000	34	0.0936982	0.0495675
chr13	108860001	108870000	47	0.0687732	0.02899
chr13	108861001	108871000	43	0.0353554	0.0127088
chr13	108862001	108872000	39	0.0155617	0.00873215
chr13	108863001	108873000	43	0.0291082	0.0255528
chr13	108864001	108874000	41	0.0227142	0.0233825
chr13	108865001	108875000	39	0.0338876	0.0318621
chr13	108866001	108876000	39	0.060488	0.0511691
chr13	108867001	108877000	37	0.0705204	0.0604465
chr13	108868001	108878000	40	0.0766731	0.0624066
chr13	108869001	108879000	41	0.0779269	0.0614825
chr13	108870001	108880000	26	0.101597	0.0959475
chr13	108871001	108881000	26	0.0901446	0.0868545
chr13	108872001	108882000	29	0.0934603	0.0876013
chr13	108873001	108883000	29	0.0814643	0.0694489
chr13	108874001	108884000	32	0.0735281	0.0571808
chr13	108875001	108885000	33	0.0640022	0.0486549
chr13	108876001	108886000	30	0.0389003	0.0308017
chr13	108877001	108887000	30	0.0608167	0.0417674
chr13	108878001	108888000	25	0.0542886	0.0401034
chr13	108879001	108889000	29	0.15209	0.076339
chr13	108880001	108890000	34	0.129654	0.0605445
chr13	108881001	108891000	35	0.137051	0.0706705
chr13	108882001	108892000	31	0.134774	0.0628032
chr13	108883001	108893000	27	0.144285	0.0635223
chr13	108884001	108894000	23	0.177272	0.0924035
chr13	108885001	108895000	21	0.191745	0.106729
chr13	108886001	108896000	21	0.191745	0.106729
chr13	108887001	108897000	23	0.173729	0.0820994
chr13	108888001	108898000	29	0.160608	0.0756907
chr13	108889001	108899000	32	0.145017	0.0895208
chr13	108890001	108900000	25	0.182934	0.118651
chr13	108891001	108901000	22	0.197764	0.116942
chr13	108892001	108902000	23	0.209805	0.127275
chr13	108893001	108903000	23	0.209805	0.127275
chr13	108894001	108904000	21	0.219152	0.12925
chr13	108895001	108905000	20	0.22449	0.130386
chr13	108896001	108906000	21	0.24259	0.143544
chr13	108897001	108907000	17	0.257016	0.172874
chr13	108898001	108908000	12	0.27413	0.219089
chr13	108899001	108909000	3	0.301481	0.252758
chr13	108900001	108910000	5	0.196241	0.16941
chr13	108901001	108911000	5	0.196241	0.16941
chr13	108902001	108912000	6	0.115273	0.0868729
chr13	108903001	108913000	14	0.0198475	0.00948284
chr13	108904001	108914000	22	-0.00317457	-0.010459
chr13	108905001	108915000	28	0.0146333	0.00904598
chr13	108906001	108916000	30	0.0649893	0.0394157
chr13	108907001	108917000	34	0.120351	0.0705985
chr13	108908001	108918000	37	0.129347	0.0777127
chr13	108909001	108919000	39	0.12956	0.0792922
chr13	108910001	108920000	37	0.134571	0.0811789
chr13	108911001	108921000	38	0.133803	0.0811803
chr13	108912001	108922000	36	0.139404	0.0848904
chr13	108913001	108923000	28	0.196264	0.123019
chr13	108914001	108924000	21	0.280732	0.183626
chr13	108915001	108925000	18	0.336993	0.195504
chr13	108916001	108926000	16	0.307624	0.170151
chr13	108917001	108927000	14	0.195051	0.12205
chr13	108918001	108928000	11	0.18709	0.124792
chr13	108919001	108929000	9	0.206442	0.128409
chr13	108920001	108930000	10	0.196363	0.129167
chr13	108921001	108931000	10	0.212402	0.144994
chr13	108922001	108932000	14	0.200273	0.142064
chr13	108923001	108933000	16	0.189146	0.138189
chr13	108924001	108934000	15	0.193806	0.144151
chr13	108925001	108935000	12	0.209846	0.167998
chr13	108926001	108936000	12	0.13179	0.118505
chr13	108927001	108937000	10	0.141736	0.12179
chr13	108928001	108938000	10	0.224149	0.187248
chr13	108929001	108939000	10	0.224149	0.187248
chr13	108930001	108940000	9	0.233772	0.192944
chr13	108931001	108941000	9	0.219485	0.16168
chr13	108932001	108942000	5	0.258189	0.183232
chr13	108933001	108943000	3	0.34836	0.231342
chr13	108934001	108944000	4	0.239744	0.159551
chr13	108935001	108945000	5	0.219914	0.160116
chr13	108936001	108946000	7	0.221525	0.180002
chr13	108937001	108947000	12	0.149211	0.124204
chr13	108938001	108948000	14	0.117333	0.0937706
chr13	108939001	108949000	21	0.236782	0.200057
chr13	108940001	108950000	25	0.280167	0.245631
chr13	108941001	108951000	27	0.273688	0.24659
chr13	108942001	108952000	35	0.280474	0.248624
chr13	108943001	108953000	40	0.297453	0.264805
chr13	108944001	108954000	42	0.298341	0.258864
chr13	108945001	108955000	47	0.322428	0.280492
chr13	108946001	108956000	47	0.3462	0.302831
chr13	108947001	108957000	44	0.381326	0.33037
chr13	108948001	108958000	43	0.39571	0.346352
chr13	108949001	108959000	42	0.35403	0.289194
chr13	108950001	108960000	41	0.319611	0.25871
chr13	108951001	108961000	39	0.334578	0.270612
chr13	108952001	108962000	33	0.319469	0.259022
chr13	108953001	108963000	29	0.290833	0.232007
chr13	108954001	108964000	26	0.30149	0.250152
chr13	108955001	108965000	20	0.249808	0.201536
chr13	108956001	108966000	20	0.213815	0.168182
chr13	108957001	108967000	21	0.215283	0.17908
chr13	108958001	108968000	20	0.186708	0.157413
chr13	108959001	108969000	17	0.188674	0.171036
chr13	108960001	108970000	16	0.185922	0.155298
chr13	108961001	108971000	15	0.164612	0.137515
chr13	108962001	108972000	13	0.196458	0.155769
chr13	108963001	108973000	13	0.273002	0.196977
chr13	108964001	108974000	15	0.307395	0.210043
chr13	108965001	108975000	17	0.335568	0.221596
chr13	108966001	108976000	21	0.425525	0.28555
chr13	108967001	108977000	20	0.424279	0.254899
chr13	108968001	108978000	22	0.468978	0.300405
chr13	108969001	108979000	20	0.510102	0.334575
chr13	108970001	108980000	19	0.520077	0.352482
chr13	108971001	108981000	26	0.516806	0.348983
chr13	108972001	108982000	27	0.52159	0.358524
chr13	108973001	108983000	28	0.523727	0.366285
chr13	108974001	108984000	26	0.526611	0.371771
chr13	108975001	108985000	26	0.526312	0.353663
chr13	108976001	108986000	23	0.432118	0.271541
chr13	108977001	108987000	23	0.414869	0.271535
chr13	108978001	108988000	31	0.285311	0.179366
chr13	108979001	108989000	34	0.271898	0.18087
chr13	108980001	108990000	38	0.249375	0.173921
chr13	108981001	108991000	40	0.170972	0.159399
chr13	108982001	108992000	40	0.147848	0.150854
chr13	108983001	108993000	40	0.123337	0.151357
chr13	108984001	108994000	43	0.154485	0.182748
chr13	108985001	108995000	45	0.182736	0.217358
chr13	108986001	108996000	50	0.257266	0.28715
chr13	108987001	108997000	52	0.285212	0.309861
chr13	108988001	108998000	49	0.388117	0.401846
chr13	108989001	108999000	56	0.453425	0.450814
chr13	108990001	109000000	57	0.492019	0.486499
chr13	108991001	109001000	48	0.561619	0.533065
chr13	108992001	109002000	50	0.553499	0.533218
chr13	108993001	109003000	49	0.552525	0.531829
chr13	108994001	109004000	51	0.546195	0.514758
chr13	108995001	109005000	54	0.528604	0.496088
chr13	108996001	109006000	45	0.535868	0.492114
chr13	108997001	109007000	51	0.382346	0.393372
chr13	108998001	109008000	52	0.259683	0.293955
chr13	108999001	109009000	48	0.137557	0.186578
chr13	109000001	109010000	48	0.0824891	0.122805
chr13	109001001	109011000	73	0.106318	0.128197
chr13	109002001	109012000	80	0.0918773	0.104767
chr13	109003001	109013000	86	0.0839278	0.0930595
chr13	109004001	109014000	85	0.0704512	0.0710829
chr13	109005001	109015000	88	0.0517445	0.042686
chr13	109006001	109016000	91	0.0516504	0.0429039
chr13	109007001	109017000	84	0.0639337	0.0516845
chr13	109008001	109018000	78	0.0703157	0.0556258
chr13	109009001	109019000	72	0.0791074	0.0629582
chr13	109010001	109020000	67	0.0840528	0.0696708
chr13	109011001	109021000	45	0.0380223	0.0270916
chr13	109012001	109022000	38	0.0282421	0.0202416
chr13	109013001	109023000	44	0.0126606	0.00731501
chr13	109014001	109024000	48	0.0173013	0.0125405
chr13	109015001	109025000	44	0.0115927	0.0064515
chr13	109016001	109026000	53	0.00880726	0.0042721
chr13	109017001	109027000	71	-0.00160478	-0.00223325
chr13	109018001	109028000	74	-0.000743075	-0.00140439
chr13	109019001	109029000	84	-0.00202925	-0.00259017
chr13	109020001	109030000	99	-0.00549107	-0.0058687
chr13	109021001	109031000	101	-0.00661076	-0.00703828
chr13	109022001	109032000	101	-0.00614305	-0.00681165
chr13	109023001	109033000	89	0.000553281	-0.000275545
chr13	109024001	109034000	84	0.0127555	0.0100146
chr13	109025001	109035000	83	0.0198152	0.0182973
chr13	109026001	109036000	77	0.0312357	0.0283744
chr13	109027001	109037000	60	0.0575956	0.0524518
chr13	109028001	109038000	59	0.074292	0.0627311
chr13	109029001	109039000	57	0.100631	0.0851455
chr13	109030001	109040000	48	0.146792	0.117153
chr13	109031001	109041000	60	0.164101	0.120254
chr13	109032001	109042000	59	0.168125	0.121521
chr13	109033001	109043000	63	0.155793	0.102429
chr13	109034001	109044000	63	0.138506	0.0914571
chr13	109035001	109045000	64	0.149972	0.0920694
chr13	109036001	109046000	66	0.198383	0.120335
chr13	109037001	109047000	66	0.187326	0.110534
chr13	109038001	109048000	65	0.177407	0.10425
chr13	109039001	109049000	60	0.178658	0.0968715
chr13	109040001	109050000	60	0.17499	0.0950865
chr13	109041001	109051000	46	0.170206	0.0930885
chr13	109042001	109052000	49	0.158853	0.0916704
chr13	109043001	109053000	57	0.136686	0.0836613
chr13	109044001	109054000	59	0.126405	0.0741864
chr13	109045001	109055000	65	0.0959566	0.0592494
chr13	109046001	109056000	64	0.0272003	0.0223253
chr13	109047001	109057000	61	0.0274453	0.0223074
chr13	109048001	109058000	59	0.0281179	0.0228382
chr13	109049001	109059000	59	0.0270006	0.0218311
chr13	109050001	109060000	54	0.02333	0.0189422
chr13	109051001	109061000	57	0.0350238	0.0234211
chr13	109052001	109062000	60	0.0274914	0.0184142
chr13	109053001	109063000	47	0.0343565	0.0235218
chr13	109054001	109064000	44	0.0332253	0.0216659
chr13	109055001	109065000	32	0.0343185	0.0209392
chr13	109056001	109066000	26	0.0214529	0.0101932
chr13	109057001	109067000	26	0.0208011	0.00976536
chr13	109058001	109068000	26	0.067639	0.0376723
chr13	109059001	109069000	22	0.0788752	0.0441968
chr13	109060001	109070000	22	0.0825773	0.0541052
chr13	109061001	109071000	18	0.0559912	0.041429
chr13	109062001	109072000	10	0.115166	0.0877101
chr13	109063001	109073000	12	0.109861	0.0967909
chr13	109064001	109074000	18	0.0828514	0.0731353
chr13	109065001	109075000	27	0.0790937	0.0733772
chr13	109066001	109076000	32	0.0816415	0.0781563
chr13	109067001	109077000	33	0.0965996	0.0897842
chr13	109068001	109078000	34	0.0736922	0.0729747
chr13	109069001	109079000	37	0.0869397	0.0820854
chr13	109070001	109080000	36	0.0860173	0.0778733
chr13	109071001	109081000	38	0.0912643	0.0829345
chr13	109072001	109082000	42	0.0925836	0.0824994
chr13	109073001	109083000	41	0.0897844	0.0764316
chr13	109074001	109084000	41	0.0913101	0.0766598
chr13	109075001	109085000	32	0.0968279	0.0774469
chr13	109076001	109086000	29	0.0916435	0.0685239
chr13	109077001	109087000	28	0.078767	0.064199
chr13	109078001	109088000	26	0.0664403	0.0559051
chr13	109079001	109089000	27	0.0612056	0.060981
chr13	109080001	109090000	40	0.0987686	0.109646
chr13	109081001	109091000	43	0.0984124	0.110141
chr13	109082001	109092000	49	0.0991991	0.110478
chr13	109083001	109093000	62	0.126439	0.133901
chr13	109084001	109094000	67	0.183132	0.19681
chr13	109085001	109095000	74	0.211803	0.219255
chr13	109086001	109096000	76	0.217024	0.224429
chr13	109087001	109097000	80	0.217444	0.223133
chr13	109088001	109098000	84	0.215337	0.216363
chr13	109089001	109099000	88	0.236464	0.224416
chr13	109090001	109100000	77	0.25865	0.237816
chr13	109091001	109101000	76	0.259181	0.24141
chr13	109092001	109102000	70	0.271543	0.251356
chr13	109093001	109103000	59	0.290742	0.26119
chr13	109094001	109104000	47	0.267389	0.221977
chr13	109095001	109105000	43	0.219858	0.169479
chr13	109096001	109106000	43	0.217441	0.147422
chr13	109097001	109107000	45	0.184773	0.11773
chr13	109098001	109108000	45	0.16047	0.107419
chr13	109099001	109109000	44	0.0844909	0.0637092
chr13	109100001	109110000	46	0.0550473	0.0399466
chr13	109101001	109111000	43	0.0499387	0.0365808
chr13	109102001	109112000	45	0.122238	0.0910919
chr13	109103001	109113000	45	0.121012	0.0960149
chr13	109104001	109114000	45	0.121679	0.0954905
chr13	109105001	109115000	44	0.13445	0.113956
chr13	109106001	109116000	45	0.13223	0.11616
chr13	109107001	109117000	39	0.160133	0.147158
chr13	109108001	109118000	36	0.203672	0.181636
chr13	109109001	109119000	31	0.266045	0.235716
chr13	109110001	109120000	28	0.321162	0.272156
chr13	109111001	109121000	29	0.383141	0.326575
chr13	109112001	109122000	23	0.346938	0.29156
chr13	109113001	109123000	21	0.328319	0.277206
chr13	109114001	109124000	21	0.336558	0.28504
chr13	109115001	109125000	20	0.351434	0.292478
chr13	109116001	109126000	15	0.415452	0.387679
chr13	109117001	109127000	14	0.406011	0.377545
chr13	109118001	109128000	13	0.3502	0.356463
chr13	109119001	109129000	19	0.296096	0.291643
chr13	109120001	109130000	27	0.246893	0.241545
chr13	109121001	109131000	25	0.186776	0.172572
chr13	109122001	109132000	28	0.18447	0.16653
chr13	109123001	109133000	31	0.187453	0.170346
chr13	109124001	109134000	34	0.186655	0.165694
chr13	109125001	109135000	37	0.171478	0.140702
chr13	109126001	109136000	40	0.175981	0.138777
chr13	109127001	109137000	42	0.171305	0.137181
chr13	109128001	109138000	46	0.174239	0.139493
chr13	109129001	109139000	39	0.142966	0.113507
chr13	109130001	109140000	30	0.118712	0.0918011
chr13	109131001	109141000	32	0.115564	0.0881805
chr13	109132001	109142000	33	0.110352	0.0869646
chr13	109133001	109143000	32	0.104924	0.0815665
chr13	109134001	109144000	33	0.111623	0.0913101
chr13	109135001	109145000	33	0.131148	0.106559
chr13	109136001	109146000	39	0.145969	0.114096
chr13	109137001	109147000	38	0.143378	0.110991
chr13	109138001	109148000	38	0.133269	0.0987157
chr13	109139001	109149000	48	0.237615	0.168374
chr13	109140001	109150000	48	0.25343	0.179497
chr13	109141001	109151000	54	0.225748	0.158973
chr13	109142001	109152000	51	0.234673	0.159824
chr13	109143001	109153000	51	0.228876	0.152113
chr13	109144001	109154000	47	0.231622	0.144414
chr13	109145001	109155000	45	0.22755	0.144338
chr13	109146001	109156000	35	0.225074	0.147065
chr13	109147001	109157000	34	0.232821	0.152025
chr13	109148001	109158000	29	0.25286	0.172898
chr13	109149001	109159000	20	0.0746158	0.052664
chr13	109150001	109160000	21	0.110163	0.063513
chr13	109151001	109161000	13	0.189384	0.118284
chr13	109152001	109162000	14	0.200055	0.139841
chr13	109153001	109163000	12	0.2643	0.184585
chr13	109154001	109164000	13	0.264014	0.201788
chr13	109155001	109165000	18	0.243434	0.157259
chr13	109156001	109166000	26	0.359984	0.209158
chr13	109157001	109167000	29	0.363619	0.219514
chr13	109158001	109168000	30	0.392266	0.237568
chr13	109159001	109169000	33	0.458019	0.265925
chr13	109160001	109170000	34	0.457585	0.26767
chr13	109161001	109171000	37	0.478081	0.269754
chr13	109162001	109172000	37	0.48629	0.277625
chr13	109163001	109173000	36	0.49466	0.279339
chr13	109164001	109174000	34	0.511041	0.285396
chr13	109165001	109175000	32	0.521705	0.300943
chr13	109166001	109176000	25	0.535401	0.312657
chr13	109167001	109177000	24	0.594495	0.356431
chr13	109168001	109178000	25	0.608903	0.376791
chr13	109169001	109179000	22	0.600681	0.372619
chr13	109170001	109180000	22	0.591082	0.390213
chr13	109171001	109181000	19	0.639076	0.478774
chr13	109172001	109182000	18	0.619138	0.472824
chr13	109173001	109183000	18	0.619138	0.472824
chr13	109174001	109184000	20	0.607085	0.450225
chr13	109175001	109185000	19	0.697074	0.573999
chr13	109176001	109186000	20	0.702587	0.581831
chr13	109177001	109187000	20	0.687768	0.557556
chr13	109178001	109188000	21	0.631509	0.487551
chr13	109179001	109189000	21	0.653506	0.529997
chr13	109180001	109190000	19	0.682318	0.550425
chr13	109181001	109191000	20	0.642914	0.501911
chr13	109182001	109192000	24	0.672236	0.504014
chr13	109183001	109193000	30	0.653459	0.47967
chr13	109184001	109194000	33	0.658856	0.488446
chr13	109185001	109195000	32	0.642354	0.469452
chr13	109186001	109196000	37	0.624886	0.472383
chr13	109187001	109197000	40	0.544109	0.426744
chr13	109188001	109198000	38	0.574282	0.45229
chr13	109189001	109199000	37	0.562805	0.441963
chr13	109190001	109200000	39	0.582655	0.451441
chr13	109191001	109201000	36	0.587132	0.454454
chr13	109192001	109202000	31	0.583764	0.458504
chr13	109193001	109203000	30	0.585334	0.476883
chr13	109194001	109204000	39	0.393233	0.31874
chr13	109195001	109205000	44	0.339443	0.280388
chr13	109196001	109206000	39	0.278797	0.213348
chr13	109197001	109207000	49	0.213178	0.159915
chr13	109198001	109208000	65	0.169795	0.129673
chr13	109199001	109209000	69	0.175749	0.138214
chr13	109200001	109210000	76	0.191549	0.159353
chr13	109201001	109211000	96	0.258031	0.217869
chr13	109202001	109212000	103	0.263951	0.226513
chr13	109203001	109213000	101	0.253906	0.213409
chr13	109204001	109214000	89	0.280333	0.238202
chr13	109205001	109215000	81	0.291281	0.248111
chr13	109206001	109216000	83	0.288243	0.24712
chr13	109207001	109217000	70	0.332908	0.292165
chr13	109208001	109218000	53	0.400948	0.359006
chr13	109209001	109219000	55	0.411573	0.345726
chr13	109210001	109220000	50	0.375569	0.309449
chr13	109211001	109221000	35	0.279462	0.206113
chr13	109212001	109222000	30	0.266844	0.181543
chr13	109213001	109223000	32	0.247215	0.166054
chr13	109214001	109224000	30	0.261978	0.177379
chr13	109215001	109225000	38	0.2745	0.20402
chr13	109216001	109226000	39	0.273729	0.199234
chr13	109217001	109227000	39	0.287562	0.214274
chr13	109218001	109228000	43	0.278333	0.20934
chr13	109219001	109229000	38	0.241707	0.200704
chr13	109220001	109230000	35	0.236521	0.193319
chr13	109221001	109231000	31	0.242611	0.204657
chr13	109222001	109232000	36	0.21549	0.183418
chr13	109223001	109233000	37	0.202159	0.177338
chr13	109224001	109234000	42	0.19153	0.170169
chr13	109225001	109235000	37	0.149403	0.136898
chr13	109226001	109236000	34	0.150462	0.146664
chr13	109227001	109237000	39	0.152488	0.134701
chr13	109228001	109238000	35	0.153483	0.131668
chr13	109229001	109239000	34	0.142428	0.121502
chr13	109230001	109240000	34	0.143447	0.119988
chr13	109231001	109241000	33	0.144084	0.119857
chr13	109232001	109242000	26	0.148009	0.117266
chr13	109233001	109243000	23	0.174374	0.152161
chr13	109234001	109244000	18	0.191176	0.161894
chr13	109235001	109245000	20	0.239507	0.197105
chr13	109236001	109246000	23	0.273825	0.231527
chr13	109237001	109247000	18	0.293062	0.248815
chr13	109238001	109248000	21	0.238502	0.208918
chr13	109239001	109249000	22	0.221835	0.195901
chr13	109240001	109250000	28	0.187832	0.17062
chr13	109241001	109251000	32	0.15917	0.147344
chr13	109242001	109252000	37	0.132926	0.125301
chr13	109243001	109253000	38	0.10776	0.0990312
chr13	109244001	109254000	42	0.0933997	0.0865595
chr13	109245001	109255000	41	0.0495189	0.0517961
chr13	109246001	109256000	47	0.00557959	0.00853527
chr13	109247001	109257000	59	0.00164583	0.000664283
chr13	109248001	109258000	66	-4.35617e-05	-0.000936162
chr13	109249001	109259000	67	-0.00138137	-0.00224514
chr13	109250001	109260000	65	0.0272533	0.0259866
chr13	109251001	109261000	68	0.0434793	0.0446947
chr13	109252001	109262000	74	0.100197	0.0868302
chr13	109253001	109263000	87	0.180178	0.150164
chr13	109254001	109264000	90	0.221554	0.181732
chr13	109255001	109265000	95	0.278326	0.23254
chr13	109256001	109266000	98	0.352048	0.298859
chr13	109257001	109267000	101	0.442395	0.388995
chr13	109258001	109268000	97	0.483272	0.416019
chr13	109259001	109269000	99	0.481565	0.411234
chr13	109260001	109270000	96	0.47871	0.407225
chr13	109261001	109271000	96	0.482178	0.391951
chr13	109262001	109272000	88	0.492421	0.397627
chr13	109263001	109273000	74	0.491349	0.382898
chr13	109264001	109274000	70	0.469664	0.364437
chr13	109265001	109275000	62	0.431319	0.320224
chr13	109266001	109276000	55	0.34869	0.242873
chr13	109267001	109277000	38	0.146911	0.0917137
chr13	109268001	109278000	33	0.126254	0.084076
chr13	109269001	109279000	33	0.155959	0.103339
chr13	109270001	109280000	34	0.220787	0.142899
chr13	109271001	109281000	32	0.331146	0.246103
chr13	109272001	109282000	31	0.351238	0.253998
chr13	109273001	109283000	29	0.371004	0.27049
chr13	109274001	109284000	27	0.379743	0.276876
chr13	109275001	109285000	26	0.38905	0.289667
chr13	109276001	109286000	21	0.477392	0.382396
chr13	109277001	109287000	22	0.470582	0.363154
chr13	109278001	109288000	21	0.485997	0.372714
chr13	109279001	109289000	18	0.583294	0.426032
chr13	109280001	109290000	18	0.533802	0.321807
chr13	109281001	109291000	27	0.247694	0.0941892
chr13	109282001	109292000	25	0.205355	0.0749284
chr13	109283001	109293000	25	0.198789	0.0763883
chr13	109284001	109294000	36	0.335516	0.202762
chr13	109285001	109295000	37	0.347612	0.214566
chr13	109286001	109296000	40	0.374038	0.247385
chr13	109287001	109297000	43	0.394918	0.269276
chr13	109288001	109298000	50	0.40453	0.272729
chr13	109289001	109299000	52	0.404334	0.265237
chr13	109290001	109300000	54	0.408345	0.282184
chr13	109291001	109301000	43	0.461561	0.380373
chr13	109292001	109302000	47	0.445773	0.358027
chr13	109293001	109303000	48	0.443764	0.360386
chr13	109294001	109304000	49	0.393837	0.297405
chr13	109295001	109305000	51	0.399414	0.305441
chr13	109296001	109306000	49	0.356496	0.264817
chr13	109297001	109307000	51	0.304919	0.227189
chr13	109298001	109308000	49	0.257191	0.199629
chr13	109299001	109309000	56	0.197589	0.153902
chr13	109300001	109310000	56	0.153569	0.121772
chr13	109301001	109311000	63	0.129761	0.0934641
chr13	109302001	109312000	69	0.110914	0.0812218
chr13	109303001	109313000	74	0.105006	0.076071
chr13	109304001	109314000	66	0.0693455	0.0579307
chr13	109305001	109315000	63	0.0379949	0.0345925
chr13	109306001	109316000	60	0.0278206	0.027459
chr13	109307001	109317000	55	0.026105	0.0250273
chr13	109308001	109318000	55	0.0228877	0.0227424
chr13	109309001	109319000	47	0.0373775	0.0375679
chr13	109310001	109320000	43	0.0411735	0.0403986
chr13	109311001	109321000	38	0.0528375	0.0569476
chr13	109312001	109322000	37	0.110421	0.0980111
chr13	109313001	109323000	33	0.133485	0.113237
chr13	109314001	109324000	28	0.12815	0.103824
chr13	109315001	109325000	32	0.178172	0.12993
chr13	109316001	109326000	39	0.194913	0.142188
chr13	109317001	109327000	42	0.251989	0.178537
chr13	109318001	109328000	42	0.276925	0.19211
chr13	109319001	109329000	49	0.326457	0.229251
chr13	109320001	109330000	51	0.348128	0.244201
chr13	109321001	109331000	55	0.337727	0.228362
chr13	109322001	109332000	56	0.334151	0.21903
chr13	109323001	109333000	59	0.32232	0.220113
chr13	109324001	109334000	61	0.315803	0.216239
chr13	109325001	109335000	59	0.295101	0.207079
chr13	109326001	109336000	53	0.300333	0.211491
chr13	109327001	109337000	56	0.254058	0.187701
chr13	109328001	109338000	56	0.243468	0.182728
chr13	109329001	109339000	48	0.184432	0.151434
chr13	109330001	109340000	46	0.155981	0.138767
chr13	109331001	109341000	48	0.174889	0.149883
chr13	109332001	109342000	47	0.148366	0.129537
chr13	109333001	109343000	54	0.113173	0.0941241
chr13	109334001	109344000	63	0.104382	0.0883324
chr13	109335001	109345000	65	0.0980245	0.0812467
chr13	109336001	109346000	66	0.0937886	0.0768992
chr13	109337001	109347000	59	0.0826856	0.0650473
chr13	109338001	109348000	55	0.0800692	0.0629835
chr13	109339001	109349000	53	0.0743548	0.0568252
chr13	109340001	109350000	53	0.0739113	0.0567574
chr13	109341001	109351000	50	0.0644659	0.057402
chr13	109342001	109352000	46	0.0677892	0.0619234
chr13	109343001	109353000	37	0.107555	0.0904873
chr13	109344001	109354000	27	0.119115	0.0981279
chr13	109345001	109355000	24	0.140296	0.116966
chr13	109346001	109356000	24	0.136287	0.114954
chr13	109347001	109357000	28	0.129933	0.107947
chr13	109348001	109358000	33	0.125662	0.106216
chr13	109349001	109359000	40	0.119677	0.102472
chr13	109350001	109360000	49	0.12161	0.0919093
chr13	109351001	109361000	45	0.113952	0.084127
chr13	109352001	109362000	45	0.131433	0.0987008
chr13	109353001	109363000	45	0.11975	0.0900036
chr13	109354001	109364000	50	0.117767	0.0894063
chr13	109355001	109365000	51	0.119005	0.0888984
chr13	109356001	109366000	49	0.121093	0.0899768
chr13	109357001	109367000	46	0.124027	0.0895527
chr13	109358001	109368000	42	0.125546	0.0874201
chr13	109359001	109369000	37	0.141983	0.0917046
chr13	109360001	109370000	29	0.129545	0.0897971
chr13	109361001	109371000	27	0.133483	0.0939845
chr13	109362001	109372000	25	0.115366	0.0777699
chr13	109363001	109373000	25	0.0986542	0.0672784
chr13	109364001	109374000	22	0.0957705	0.0610088
chr13	109365001	109375000	22	0.100289	0.0686806
chr13	109366001	109376000	22	0.100289	0.0686806
chr13	109367001	109377000	21	0.100769	0.0731807
chr13	109368001	109378000	22	0.0939117	0.0646786
chr13	109369001	109379000	23	0.069262	0.0530073
chr13	109370001	109380000	27	0.0953239	0.0882491
chr13	109371001	109381000	26	0.0942227	0.0841493
chr13	109372001	109382000	32	0.0655785	0.0531597
chr13	109373001	109383000	33	0.056559	0.0441038
chr13	109374001	109384000	35	0.043834	0.0334064
chr13	109375001	109385000	38	0.0269656	0.0158544
chr13	109376001	109386000	40	0.0251986	0.014054
chr13	109377001	109387000	41	0.0250449	0.0137659
chr13	109378001	109388000	43	0.0323772	0.0161383
chr13	109379001	109389000	44	0.0531179	0.0253706
chr13	109380001	109390000	38	0.0278752	-0.000567866
chr13	109381001	109391000	37	0.0280696	-0.000643745
chr13	109382001	109392000	31	0.0692931	0.0194567
chr13	109383001	109393000	29	0.101399	0.0369342
chr13	109384001	109394000	25	0.12699	0.0501096
chr13	109385001	109395000	27	0.184086	0.0978756
chr13	109386001	109396000	30	0.15553	0.0882804
chr13	109387001	109397000	34	0.135883	0.0817134
chr13	109388001	109398000	31	0.139707	0.0874449
chr13	109389001	109399000	28	0.123418	0.0767488
chr13	109390001	109400000	32	0.105242	0.066505
chr13	109391001	109401000	38	0.0782228	0.0490912
chr13	109392001	109402000	42	0.0702745	0.0454697
chr13	109393001	109403000	45	0.0482319	0.0311807
chr13	109394001	109404000	47	0.0538738	0.0376717
chr13	109395001	109405000	44	0.0545155	0.033617
chr13	109396001	109406000	42	0.0692768	0.0476976
chr13	109397001	109407000	41	0.0720295	0.0489688
chr13	109398001	109408000	40	0.0716897	0.0505002
chr13	109399001	109409000	44	0.0738862	0.0527936
chr13	109400001	109410000	44	0.0704038	0.0496857
chr13	109401001	109411000	41	0.0841227	0.0619818
chr13	109402001	109412000	36	0.078921	0.0571472
chr13	109403001	109413000	34	0.0871165	0.0645864
chr13	109404001	109414000	33	0.0821359	0.0560935
chr13	109405001	109415000	33	0.036289	0.0296403
chr13	109406001	109416000	32	0.0367214	0.0269225
chr13	109407001	109417000	32	0.0345674	0.0213827
chr13	109408001	109418000	34	0.0344456	0.0203131
chr13	109409001	109419000	35	0.0735305	0.0596558
chr13	109410001	109420000	32	0.108903	0.0896047
chr13	109411001	109421000	32	0.134513	0.110232
chr13	109412001	109422000	33	0.130179	0.115488
chr13	109413001	109423000	32	0.136506	0.119839
chr13	109414001	109424000	30	0.142126	0.128296
chr13	109415001	109425000	26	0.162817	0.146393
chr13	109416001	109426000	24	0.158344	0.143051
chr13	109417001	109427000	20	0.16972	0.173699
chr13	109418001	109428000	17	0.189252	0.201605
chr13	109419001	109429000	11	0.148098	0.159556
chr13	109420001	109430000	9	0.110876	0.119502
chr13	109421001	109431000	10	0.0741213	0.0648846
chr13	109422001	109432000	11	0.103848	0.0845409
chr13	109423001	109433000	12	0.29749	0.165964
chr13	109424001	109434000	14	0.345315	0.21185
chr13	109425001	109435000	15	0.34115	0.214017
chr13	109426001	109436000	18	0.379815	0.240085
chr13	109427001	109437000	23	0.326658	0.211085
chr13	109428001	109438000	27	0.29805	0.197098
chr13	109429001	109439000	29	0.281738	0.182289
chr13	109430001	109440000	32	0.279138	0.185585
chr13	109431001	109441000	35	0.279414	0.169361
chr13	109432001	109442000	40	0.312094	0.198844
chr13	109433001	109443000	43	0.314543	0.202694
chr13	109434001	109444000	45	0.29947	0.193105
chr13	109435001	109445000	48	0.320066	0.215968
chr13	109436001	109446000	47	0.296527	0.196117
chr13	109437001	109447000	47	0.349729	0.225407
chr13	109438001	109448000	48	0.373425	0.236932
chr13	109439001	109449000	49	0.37979	0.238301
chr13	109440001	109450000	56	0.377818	0.224781
chr13	109441001	109451000	54	0.378275	0.232989
chr13	109442001	109452000	54	0.373776	0.227268
chr13	109443001	109453000	56	0.371336	0.206257
chr13	109444001	109454000	58	0.357868	0.181309
chr13	109445001	109455000	63	0.367975	0.161401
chr13	109446001	109456000	67	0.350745	0.148802
chr13	109447001	109457000	72	0.292912	0.105251
chr13	109448001	109458000	76	0.2843	0.0898895
chr13	109449001	109459000	85	0.278023	0.0822405
chr13	109450001	109460000	81	0.252734	0.0644238
chr13	109451001	109461000	82	0.283144	0.0697281
chr13	109452001	109462000	78	0.232727	0.0472034
chr13	109453001	109463000	69	0.196823	0.0366894
chr13	109454001	109464000	63	0.209571	0.0415523
chr13	109455001	109465000	62	0.181455	0.0478216
chr13	109456001	109466000	57	0.194966	0.0557078
chr13	109457001	109467000	54	0.234354	0.0893093
chr13	109458001	109468000	48	0.230459	0.0884677
chr13	109459001	109469000	39	0.223733	0.0959268
chr13	109460001	109470000	34	0.249259	0.114825
chr13	109461001	109471000	28	0.206685	0.110583
chr13	109462001	109472000	26	0.238565	0.119137
chr13	109463001	109473000	30	0.222948	0.107829
chr13	109464001	109474000	31	0.219742	0.104826
chr13	109465001	109475000	24	0.143944	0.0537096
chr13	109466001	109476000	27	0.124055	0.0525938
chr13	109467001	109477000	21	0.0480893	0.0168205
chr13	109468001	109478000	19	0.0484634	0.0234427
chr13	109469001	109479000	17	0.0942369	0.0487063
chr13	109470001	109480000	17	0.0975516	0.0532896
chr13	109471001	109481000	18	0.112914	0.0723747
chr13	109472001	109482000	18	0.0682017	0.0565085
chr13	109473001	109483000	18	0.0773975	0.0609553
chr13	109474001	109484000	21	0.146799	0.103101
chr13	109475001	109485000	23	0.137246	0.0980446
chr13	109476001	109486000	25	0.16549	0.132825
chr13	109477001	109487000	28	0.163369	0.134237
chr13	109478001	109488000	30	0.209373	0.161464
chr13	109479001	109489000	31	0.216653	0.16223
chr13	109480001	109490000	33	0.226731	0.171945
chr13	109481001	109491000	36	0.198521	0.149064
chr13	109482001	109492000	38	0.18793	0.14642
chr13	109483001	109493000	36	0.183223	0.148612
chr13	109484001	109494000	34	0.159174	0.123618
chr13	109485001	109495000	35	0.168301	0.130369
chr13	109486001	109496000	34	0.152698	0.112515
chr13	109487001	109497000	33	0.145867	0.0962351
chr13	109488001	109498000	33	0.10363	0.0719491
chr13	109489001	109499000	36	0.10551	0.0876091
chr13	109490001	109500000	34	0.101264	0.0918064
chr13	109491001	109501000	30	0.117435	0.101082
chr13	109492001	109502000	25	0.144435	0.115293
chr13	109493001	109503000	25	0.152724	0.112581
chr13	109494001	109504000	44	0.586064	0.381967
chr13	109495001	109505000	41	0.596295	0.398802
chr13	109496001	109506000	38	0.626907	0.416995
chr13	109497001	109507000	36	0.631754	0.444243
chr13	109498001	109508000	34	0.657912	0.460835
chr13	109499001	109509000	32	0.65007	0.450954
chr13	109500001	109510000	33	0.641466	0.427698
chr13	109501001	109511000	33	0.641466	0.427698
chr13	109502001	109512000	33	0.641466	0.427698
chr13	109503001	109513000	32	0.654188	0.442268
chr13	109504001	109514000	12	0.030952	0.0154437
chr13	109505001	109515000	12	0.110981	0.0500298
chr13	109506001	109516000	12	0.173995	0.0878199
chr13	109507001	109517000	12	0.19632	0.104396
chr13	109508001	109518000	14	0.196196	0.10429
chr13	109509001	109519000	13	0.227562	0.103458
chr13	109510001	109520000	13	0.311061	0.124497
chr13	109511001	109521000	23	0.262737	0.147869
chr13	109512001	109522000	24	0.257469	0.149103
chr13	109513001	109523000	28	0.284308	0.183005
chr13	109514001	109524000	34	0.308569	0.195827
chr13	109515001	109525000	46	0.393916	0.258072
chr13	109516001	109526000	57	0.377563	0.262639
chr13	109517001	109527000	73	0.363964	0.259906
chr13	109518001	109528000	81	0.322914	0.238387
chr13	109519001	109529000	93	0.280523	0.20362
chr13	109520001	109530000	95	0.266049	0.195588
chr13	109521001	109531000	87	0.267039	0.192249
chr13	109522001	109532000	86	0.268918	0.192421
chr13	109523001	109533000	85	0.252518	0.182815
chr13	109524001	109534000	79	0.244513	0.180902
chr13	109525001	109535000	71	0.168302	0.122906
chr13	109526001	109536000	60	0.133372	0.087429
chr13	109527001	109537000	48	0.0604597	0.0308365
chr13	109528001	109538000	42	0.118596	0.0578001
chr13	109529001	109539000	29	0.179505	0.107858
chr13	109530001	109540000	29	0.173044	0.0968522
chr13	109531001	109541000	38	0.159665	0.0728829
chr13	109532001	109542000	43	0.135402	0.0633576
chr13	109533001	109543000	47	0.118044	0.0462204
chr13	109534001	109544000	53	0.104901	0.0400487
chr13	109535001	109545000	58	0.098341	0.0445136
chr13	109536001	109546000	60	0.0974241	0.0429162
chr13	109537001	109547000	63	0.101566	0.0477139
chr13	109538001	109548000	63	0.0520971	0.0221152
chr13	109539001	109549000	70	0.0474461	0.0193896
chr13	109540001	109550000	75	0.0545255	0.020489
chr13	109541001	109551000	68	0.0687369	0.0287551
chr13	109542001	109552000	71	0.0863785	0.0377756
chr13	109543001	109553000	65	0.0905654	0.0421259
chr13	109544001	109554000	61	0.0949794	0.0420101
chr13	109545001	109555000	51	0.106904	0.040903
chr13	109546001	109556000	54	0.125377	0.0541456
chr13	109547001	109557000	49	0.108357	0.0440973
chr13	109548001	109558000	47	0.144204	0.0617423
chr13	109549001	109559000	39	0.161993	0.0690648
chr13	109550001	109560000	31	0.180704	0.0898079
chr13	109551001	109561000	29	0.166788	0.0869094
chr13	109552001	109562000	24	0.152295	0.0815807
chr13	109553001	109563000	24	0.160232	0.085756
chr13	109554001	109564000	24	0.172856	0.104643
chr13	109555001	109565000	27	0.166959	0.100057
chr13	109556001	109566000	22	0.164322	0.0999067
chr13	109557001	109567000	21	0.172277	0.102613
chr13	109558001	109568000	20	0.135405	0.0995526
chr13	109559001	109569000	22	0.135706	0.103322
chr13	109560001	109570000	23	0.120927	0.0908632
chr13	109561001	109571000	26	0.122243	0.0961914
chr13	109562001	109572000	26	0.127226	0.102594
chr13	109563001	109573000	34	0.120252	0.0984323
chr13	109564001	109574000	34	0.116614	0.0943157
chr13	109565001	109575000	34	0.111264	0.0926846
chr13	109566001	109576000	42	0.0855636	0.0599615
chr13	109567001	109577000	44	0.079453	0.0530679
chr13	109568001	109578000	47	0.0643201	0.0390616
chr13	109569001	109579000	49	0.0606398	0.0313325
chr13	109570001	109580000	57	0.0488028	0.0201387
chr13	109571001	109581000	57	0.0422323	0.0165406
chr13	109572001	109582000	57	0.0351088	0.00990609
chr13	109573001	109583000	51	0.0158159	-0.00350932
chr13	109574001	109584000	48	0.00542093	-0.0106953
chr13	109575001	109585000	50	0.0492016	0.0107331
chr13	109576001	109586000	44	0.0632253	0.0202751
chr13	109577001	109587000	47	0.123933	0.0468002
chr13	109578001	109588000	44	0.14372	0.0608443
chr13	109579001	109589000	44	0.151639	0.0692601
chr13	109580001	109590000	38	0.237599	0.121167
chr13	109581001	109591000	36	0.26296	0.13131
chr13	109582001	109592000	41	0.253581	0.131807
chr13	109583001	109593000	39	0.262981	0.149118
chr13	109584001	109594000	41	0.259528	0.14039
chr13	109585001	109595000	44	0.274645	0.125413
chr13	109586001	109596000	45	0.270709	0.139688
chr13	109587001	109597000	42	0.278795	0.150909
chr13	109588001	109598000	47	0.249984	0.139297
chr13	109589001	109599000	51	0.218527	0.130982
chr13	109590001	109600000	61	0.161712	0.110275
chr13	109591001	109601000	71	0.156804	0.113443
chr13	109592001	109602000	69	0.153492	0.119153
chr13	109593001	109603000	77	0.137431	0.108264
chr13	109594001	109604000	78	0.135484	0.110815
chr13	109595001	109605000	73	0.120172	0.10911
chr13	109596001	109606000	74	0.119532	0.103225
chr13	109597001	109607000	74	0.10181	0.0887727
chr13	109598001	109608000	70	0.106825	0.091474
chr13	109599001	109609000	68	0.105836	0.0899763
chr13	109600001	109610000	58	0.102778	0.0853571
chr13	109601001	109611000	48	0.102513	0.0808464
chr13	109602001	109612000	46	0.107027	0.0827915
chr13	109603001	109613000	40	0.116688	0.0855203
chr13	109604001	109614000	40	0.134101	0.0962067
chr13	109605001	109615000	38	0.134542	0.0930942
chr13	109606001	109616000	34	0.130356	0.0892598
chr13	109607001	109617000	31	0.171383	0.109851
chr13	109608001	109618000	28	0.16925	0.105516
chr13	109609001	109619000	23	0.224322	0.141898
chr13	109610001	109620000	20	0.258012	0.158795
chr13	109611001	109621000	20	0.346256	0.202334
chr13	109612001	109622000	19	0.321306	0.181291
chr13	109613001	109623000	16	0.354819	0.206497
chr13	109614001	109624000	14	0.340138	0.185576
chr13	109615001	109625000	17	0.302234	0.163046
chr13	109616001	109626000	15	0.326427	0.185523
chr13	109617001	109627000	17	0.250038	0.134114
chr13	109618001	109628000	20	0.22767	0.113586
chr13	109619001	109629000	24	0.205406	0.0916833
chr13	109620001	109630000	30	0.276315	0.145542
chr13	109621001	109631000	31	0.196842	0.104803
chr13	109622001	109632000	29	0.209162	0.116438
chr13	109623001	109633000	30	0.210203	0.108703
chr13	109624001	109634000	32	0.211261	0.106621
chr13	109625001	109635000	35	0.243246	0.133344
chr13	109626001	109636000	38	0.245995	0.140168
chr13	109627001	109637000	39	0.287923	0.173944
chr13	109628001	109638000	44	0.267102	0.167871
chr13	109629001	109639000	51	0.252839	0.174842
chr13	109630001	109640000	51	0.188285	0.13532
chr13	109631001	109641000	58	0.154524	0.108421
chr13	109632001	109642000	73	0.144072	0.0975131
chr13	109633001	109643000	75	0.146674	0.104576
chr13	109634001	109644000	74	0.150309	0.110205
chr13	109635001	109645000	70	0.132783	0.0955469
chr13	109636001	109646000	72	0.14054	0.099514
chr13	109637001	109647000	71	0.109277	0.0809329
chr13	109638001	109648000	63	0.111296	0.0817765
chr13	109639001	109649000	54	0.0972947	0.0639767
chr13	109640001	109650000	52	0.136653	0.0873724
chr13	109641001	109651000	42	0.176513	0.117118
chr13	109642001	109652000	29	0.202459	0.131119
chr13	109643001	109653000	27	0.204549	0.114543
chr13	109644001	109654000	26	0.208958	0.117919
chr13	109645001	109655000	23	0.233209	0.136794
chr13	109646001	109656000	19	0.185506	0.103997
chr13	109647001	109657000	16	0.223475	0.116728
chr13	109648001	109658000	16	0.223475	0.116728
chr13	109649001	109659000	15	0.268036	0.136067
chr13	109650001	109660000	12	0.178817	0.0811858
chr13	109651001	109661000	14	0.145312	0.058672
chr13	109652001	109662000	12	0.186216	0.101784
chr13	109653001	109663000	15	0.134947	0.0984817
chr13	109654001	109664000	16	0.224357	0.118088
chr13	109655001	109665000	23	0.175642	0.10275
chr13	109656001	109666000	25	0.182328	0.115568
chr13	109657001	109667000	33	0.191377	0.133268
chr13	109658001	109668000	38	0.194646	0.137358
chr13	109659001	109669000	39	0.184226	0.138744
chr13	109660001	109670000	40	0.198279	0.144919
chr13	109661001	109671000	39	0.200244	0.149925
chr13	109662001	109672000	38	0.198692	0.145492
chr13	109663001	109673000	34	0.217716	0.162707
chr13	109664001	109674000	34	0.192782	0.153691
chr13	109665001	109675000	27	0.222429	0.175987
chr13	109666001	109676000	26	0.231289	0.177838
chr13	109667001	109677000	19	0.244115	0.179822
chr13	109668001	109678000	14	0.255506	0.185346
chr13	109669001	109679000	11	0.257681	0.17807
chr13	109670001	109680000	11	0.212117	0.147425
chr13	109671001	109681000	11	0.229085	0.163387
chr13	109672001	109682000	12	0.202653	0.14712
chr13	109673001	109683000	11	0.202086	0.14163
chr13	109674001	109684000	11	0.133962	0.101885
chr13	109675001	109685000	11	0.133962	0.101885
chr13	109676001	109686000	17	0.111869	0.0886834
chr13	109677001	109687000	18	0.0838754	0.0728993
chr13	109678001	109688000	19	0.0964451	0.0824345
chr13	109679001	109689000	23	0.133132	0.100574
chr13	109680001	109690000	21	0.135324	0.107879
chr13	109681001	109691000	19	0.135032	0.107723
chr13	109682001	109692000	20	0.172777	0.137036
chr13	109683001	109693000	21	0.184552	0.146445
chr13	109684001	109694000	22	0.243392	0.166605
chr13	109685001	109695000	23	0.24173	0.158845
chr13	109686001	109696000	18	0.277379	0.159283
chr13	109687001	109697000	18	0.302407	0.161964
chr13	109688001	109698000	19	0.298724	0.167426
chr13	109689001	109699000	15	0.30817	0.162277
chr13	109690001	109700000	15	0.308263	0.154665
chr13	109691001	109701000	16	0.281865	0.139999
chr13	109692001	109702000	14	0.254841	0.1127
chr13	109693001	109703000	13	0.242843	0.0956296
chr13	109694001	109704000	10	0.140792	0.0579648
chr13	109695001	109705000	9	0.144091	0.0657246
chr13	109696001	109706000	6	0.154904	0.104524
chr13	109697001	109707000	4	0.156542	0.118211
chr13	109698001	109708000	2	-0.0280422	-0.0234919
chr13	109699001	109709000	5	0.14685	0.105426
chr13	109700001	109710000	6	0.332307	0.217763
chr13	109701001	109711000	6	0.501386	0.360268
chr13	109702001	109712000	7	0.449692	0.308398
chr13	109703001	109713000	7	0.449692	0.308398
chr13	109704001	109714000	8	0.411415	0.293784
chr13	109705001	109715000	10	0.344513	0.246037
chr13	109706001	109716000	12	0.317384	0.216622
chr13	109707001	109717000	20	0.24326	0.170491
chr13	109708001	109718000	21	0.239428	0.170392
chr13	109709001	109719000	21	0.227095	0.16541
chr13	109710001	109720000	22	0.17467	0.137364
chr13	109711001	109721000	23	0.117226	0.106029
chr13	109712001	109722000	24	0.134174	0.12212
chr13	109713001	109723000	25	0.13539	0.127827
chr13	109714001	109724000	25	0.145285	0.141578
chr13	109715001	109725000	25	0.163791	0.153007
chr13	109716001	109726000	28	0.289675	0.214033
chr13	109717001	109727000	24	0.332733	0.242645
chr13	109718001	109728000	24	0.331523	0.243092
chr13	109719001	109729000	24	0.325687	0.236935
chr13	109720001	109730000	24	0.335005	0.240699
chr13	109721001	109731000	35	0.277965	0.192859
chr13	109722001	109732000	39	0.265713	0.181251
chr13	109723001	109733000	39	0.261752	0.175115
chr13	109724001	109734000	39	0.253595	0.165708
chr13	109725001	109735000	37	0.253169	0.163968
chr13	109726001	109736000	34	0.140648	0.110132
chr13	109727001	109737000	31	0.134752	0.105549
chr13	109728001	109738000	33	0.178899	0.130602
chr13	109729001	109739000	34	0.246886	0.175379
chr13	109730001	109740000	34	0.302702	0.218833
chr13	109731001	109741000	25	0.357143	0.250317
chr13	109732001	109742000	23	0.338498	0.23333
chr13	109733001	109743000	26	0.303348	0.21483
chr13	109734001	109744000	25	0.309511	0.216687
chr13	109735001	109745000	38	0.244546	0.173442
chr13	109736001	109746000	41	0.221973	0.161635
chr13	109737001	109747000	43	0.230495	0.170926
chr13	109738001	109748000	42	0.193026	0.143994
chr13	109739001	109749000	38	0.143537	0.107184
chr13	109740001	109750000	39	0.0863297	0.0593023
chr13	109741001	109751000	47	0.0963576	0.0674772
chr13	109742001	109752000	47	0.123348	0.0929296
chr13	109743001	109753000	45	0.129022	0.0958861
chr13	109744001	109754000	48	0.127909	0.0960729
chr13	109745001	109755000	39	0.134215	0.105729
chr13	109746001	109756000	39	0.152105	0.121212
chr13	109747001	109757000	39	0.12897	0.102116
chr13	109748001	109758000	40	0.12944	0.102662
chr13	109749001	109759000	43	0.130081	0.104893
chr13	109750001	109760000	40	0.135938	0.113936
chr13	109751001	109761000	30	0.148406	0.133823
chr13	109752001	109762000	29	0.133063	0.121516
chr13	109753001	109763000	31	0.139676	0.122322
chr13	109754001	109764000	29	0.137071	0.119145
chr13	109755001	109765000	25	0.129523	0.110786
chr13	109756001	109766000	20	0.122935	0.107252
chr13	109757001	109767000	22	0.12264	0.114
chr13	109758001	109768000	19	0.137757	0.12995
chr13	109759001	109769000	17	0.130041	0.123777
chr13	109760001	109770000	18	0.17853	0.139502
chr13	109761001	109771000	17	0.188265	0.153982
chr13	109762001	109772000	18	0.176674	0.137927
chr13	109763001	109773000	20	0.170257	0.141069
chr13	109764001	109774000	19	0.179807	0.150607
chr13	109765001	109775000	21	0.177192	0.150732
chr13	109766001	109776000	23	0.164574	0.136763
chr13	109767001	109777000	22	0.192722	0.150264
chr13	109768001	109778000	25	0.173086	0.132886
chr13	109769001	109779000	25	0.177836	0.132605
chr13	109770001	109780000	27	0.122475	0.0975308
chr13	109771001	109781000	30	0.119745	0.088895
chr13	109772001	109782000	32	0.119316	0.0818144
chr13	109773001	109783000	26	0.104242	0.0699889
chr13	109774001	109784000	27	0.132059	0.0893675
chr13	109775001	109785000	29	0.134611	0.0887647
chr13	109776001	109786000	29	0.163855	0.111517
chr13	109777001	109787000	29	0.117456	0.0871229
chr13	109778001	109788000	30	0.134459	0.0996837
chr13	109779001	109789000	35	0.120264	0.0924844
chr13	109780001	109790000	34	0.138678	0.114328
chr13	109781001	109791000	33	0.130588	0.111486
chr13	109782001	109792000	31	0.126255	0.116545
chr13	109783001	109793000	34	0.127383	0.116021
chr13	109784001	109794000	34	0.110594	0.0987684
chr13	109785001	109795000	34	0.125013	0.112968
chr13	109786001	109796000	35	0.139636	0.123664
chr13	109787001	109797000	37	0.149466	0.130656
chr13	109788001	109798000	36	0.157362	0.13342
chr13	109789001	109799000	33	0.169954	0.147338
chr13	109790001	109800000	31	0.167188	0.136466
chr13	109791001	109801000	31	0.161375	0.128055
chr13	109792001	109802000	31	0.161267	0.128925
chr13	109793001	109803000	31	0.145047	0.115611
chr13	109794001	109804000	34	0.133928	0.109076
chr13	109795001	109805000	37	0.0919059	0.0727449
chr13	109796001	109806000	38	0.0502107	0.0387652
chr13	109797001	109807000	38	0.032802	0.0251144
chr13	109798001	109808000	39	0.011945	0.0105412
chr13	109799001	109809000	42	-0.000232334	0.00237716
chr13	109800001	109810000	52	0.00779757	0.00905854
chr13	109801001	109811000	57	0.0539842	0.0329237
chr13	109802001	109812000	56	0.0550895	0.0307749
chr13	109803001	109813000	55	0.0576808	0.0327841
chr13	109804001	109814000	55	0.0559024	0.03063
chr13	109805001	109815000	51	0.060562	0.0345845
chr13	109806001	109816000	57	0.0548298	0.0330966
chr13	109807001	109817000	53	0.0598667	0.0369708
chr13	109808001	109818000	52	0.0620891	0.0397123
chr13	109809001	109819000	50	0.0654614	0.0429369
chr13	109810001	109820000	45	0.0609918	0.0401339
chr13	109811001	109821000	41	0.0136994	0.0117086
chr13	109812001	109822000	45	0.00556797	0.00637891
chr13	109813001	109823000	47	0.0114838	0.0117636
chr13	109814001	109824000	44	0.0118708	0.0116725
chr13	109815001	109825000	42	0.0125462	0.0123588
chr13	109816001	109826000	45	0.0322512	0.031948
chr13	109817001	109827000	45	0.0356281	0.0401034
chr13	109818001	109828000	43	0.0384146	0.0414254
chr13	109819001	109829000	42	0.0390591	0.0396673
chr13	109820001	109830000	37	0.0501189	0.049244
chr13	109821001	109831000	34	0.0630444	0.0589546
chr13	109822001	109832000	30	0.0906904	0.0724517
chr13	109823001	109833000	30	0.133195	0.0831764
chr13	109824001	109834000	34	0.1191	0.0740408
chr13	109825001	109835000	35	0.111758	0.0698954
chr13	109826001	109836000	27	0.105207	0.0513027
chr13	109827001	109837000	28	0.091608	0.0352872
chr13	109828001	109838000	29	0.088761	0.0324175
chr13	109829001	109839000	29	0.0866652	0.0334889
chr13	109830001	109840000	31	0.0715883	0.0233574
chr13	109831001	109841000	32	0.0572105	0.0132204
chr13	109832001	109842000	31	0.0481755	0.00892866
chr13	109833001	109843000	28	0.0403564	0.0138443
chr13	109834001	109844000	26	0.0451318	0.0194003
chr13	109835001	109845000	29	0.146635	0.0747944
chr13	109836001	109846000	25	0.166358	0.0902942
chr13	109837001	109847000	25	0.192288	0.099192
chr13	109838001	109848000	26	0.195884	0.109948
chr13	109839001	109849000	27	0.183704	0.110383
chr13	109840001	109850000	28	0.193236	0.121124
chr13	109841001	109851000	27	0.210825	0.127734
chr13	109842001	109852000	31	0.201064	0.111927
chr13	109843001	109853000	31	0.176084	0.0992705
chr13	109844001	109854000	32	0.176545	0.107875
chr13	109845001	109855000	30	0.103019	0.0596051
chr13	109846001	109856000	31	0.105319	0.0625207
chr13	109847001	109857000	31	0.0917487	0.0561142
chr13	109848001	109858000	30	0.0791935	0.0448661
chr13	109849001	109859000	29	0.0807758	0.040814
chr13	109850001	109860000	28	0.105199	0.0502163
chr13	109851001	109861000	28	0.116994	0.0597279
chr13	109852001	109862000	25	0.130569	0.0587089
chr13	109853001	109863000	26	0.108003	0.0446758
chr13	109854001	109864000	25	0.0875721	0.0266218
chr13	109855001	109865000	24	0.0975058	0.0290238
chr13	109856001	109866000	23	0.102903	0.0242375
chr13	109857001	109867000	25	0.111208	0.0185783
chr13	109858001	109868000	35	0.308656	0.135376
chr13	109859001	109869000	32	0.323342	0.148594
chr13	109860001	109870000	32	0.312108	0.129518
chr13	109861001	109871000	37	0.313545	0.146069
chr13	109862001	109872000	36	0.327288	0.173711
chr13	109863001	109873000	38	0.304253	0.179218
chr13	109864001	109874000	38	0.292223	0.187266
chr13	109865001	109875000	43	0.258386	0.183211
chr13	109866001	109876000	43	0.256686	0.184348
chr13	109867001	109877000	40	0.255907	0.207028
chr13	109868001	109878000	30	0.173309	0.146698
chr13	109869001	109879000	32	0.168428	0.141988
chr13	109870001	109880000	29	0.17219	0.159383
chr13	109871001	109881000	25	0.144559	0.140213
chr13	109872001	109882000	25	0.128016	0.123325
chr13	109873001	109883000	21	0.132833	0.120367
chr13	109874001	109884000	19	0.169977	0.143471
chr13	109875001	109885000	15	0.197962	0.161318
chr13	109876001	109886000	18	0.204837	0.1753
chr13	109877001	109887000	20	0.204653	0.17653
chr13	109878001	109888000	24	0.177349	0.149717
chr13	109879001	109889000	24	0.188956	0.163222
chr13	109880001	109890000	26	0.196858	0.168452
chr13	109881001	109891000	34	0.182904	0.154545
chr13	109882001	109892000	35	0.171427	0.13704
chr13	109883001	109893000	41	0.163246	0.119027
chr13	109884001	109894000	44	0.139045	0.106034
chr13	109885001	109895000	43	0.158502	0.115632
chr13	109886001	109896000	39	0.153141	0.10768
chr13	109887001	109897000	38	0.15474	0.103688
chr13	109888001	109898000	45	0.125948	0.0742027
chr13	109889001	109899000	52	0.0978286	0.0531774
chr13	109890001	109900000	51	0.0870373	0.0461133
chr13	109891001	109901000	44	0.0695469	0.0311999
chr13	109892001	109902000	47	0.0765743	0.0401254
chr13	109893001	109903000	44	0.0809859	0.0456116
chr13	109894001	109904000	44	0.0754716	0.0446075
chr13	109895001	109905000	44	0.0460538	0.030499
chr13	109896001	109906000	45	0.0432663	0.0293121
chr13	109897001	109907000	44	0.0404962	0.0257324
chr13	109898001	109908000	32	0.0560867	0.0417112
chr13	109899001	109909000	23	0.0733863	0.0626896
chr13	109900001	109910000	29	0.074276	0.0703977
chr13	109901001	109911000	27	0.0684426	0.0674249
chr13	109902001	109912000	21	0.0642741	0.0688801
chr13	109903001	109913000	24	0.0557432	0.0589923
chr13	109904001	109914000	25	0.0318292	0.0445756
chr13	109905001	109915000	24	0.0285509	0.0401099
chr13	109906001	109916000	27	0.0273696	0.0385314
chr13	109907001	109917000	26	0.0147428	0.0306114
chr13	109908001	109918000	28	0.0282768	0.0344239
chr13	109909001	109919000	29	0.0261366	0.0317755
chr13	109910001	109920000	25	0.0535202	0.0450111
chr13	109911001	109921000	27	0.0830996	0.0767252
chr13	109912001	109922000	27	0.0830996	0.0767252
chr13	109913001	109923000	21	0.0881826	0.0903587
chr13	109914001	109924000	22	0.112625	0.106572
chr13	109915001	109925000	27	0.0901806	0.0874649
chr13	109916001	109926000	23	0.112118	0.100294
chr13	109917001	109927000	23	0.11558	0.10062
chr13	109918001	109928000	21	0.101468	0.101715
chr13	109919001	109929000	22	0.123838	0.121964
chr13	109920001	109930000	19	0.0989796	0.0963564
chr13	109921001	109931000	16	0.059395	0.0507578
chr13	109922001	109932000	17	0.0665459	0.0573928
chr13	109923001	109933000	17	0.0665459	0.0573928
chr13	109924001	109934000	11	0.0629026	0.0539798
chr13	109925001	109935000	7	0.087454	0.0935582
chr13	109926001	109936000	8	0.0954344	0.112666
chr13	109927001	109937000	8	0.0947424	0.11187
chr13	109928001	109938000	9	0.100041	0.110134
chr13	109929001	109939000	18	0.0980929	0.100296
chr13	109930001	109940000	24	0.0702923	0.077736
chr13	109931001	109941000	26	0.0606213	0.0691076
chr13	109932001	109942000	26	0.0594415	0.0671687
chr13	109933001	109943000	29	0.0682979	0.0692129
chr13	109934001	109944000	31	0.0647508	0.063248
chr13	109935001	109945000	29	0.0698323	0.0660828
chr13	109936001	109946000	28	0.0664954	0.0596421
chr13	109937001	109947000	29	0.0692641	0.0609117
chr13	109938001	109948000	28	0.0754345	0.0646591
chr13	109939001	109949000	17	0.0441971	0.0289121
chr13	109940001	109950000	15	0.0853399	0.062308
chr13	109941001	109951000	23	0.147446	0.138719
chr13	109942001	109952000	28	0.150017	0.149268
chr13	109943001	109953000	34	0.148312	0.169202
chr13	109944001	109954000	37	0.151233	0.170219
chr13	109945001	109955000	45	0.141294	0.161509
chr13	109946001	109956000	48	0.140779	0.160491
chr13	109947001	109957000	50	0.159988	0.17441
chr13	109948001	109958000	51	0.16431	0.178436
chr13	109949001	109959000	51	0.16431	0.178436
chr13	109950001	109960000	59	0.1244	0.152302
chr13	109951001	109961000	50	0.102649	0.135068
chr13	109952001	109962000	45	0.096739	0.127262
chr13	109953001	109963000	37	0.0852211	0.104199
chr13	109954001	109964000	33	0.0858489	0.109002
chr13	109955001	109965000	28	0.115255	0.119229
chr13	109956001	109966000	30	0.144433	0.130384
chr13	109957001	109967000	27	0.126593	0.10377
chr13	109958001	109968000	27	0.134095	0.102402
chr13	109959001	109969000	31	0.171658	0.129961
chr13	109960001	109970000	19	0.265667	0.191565
chr13	109961001	109971000	20	0.293816	0.21341
chr13	109962001	109972000	21	0.293583	0.221363
chr13	109963001	109973000	22	0.293395	0.233665
chr13	109964001	109974000	25	0.30856	0.237095
chr13	109965001	109975000	26	0.315364	0.249327
chr13	109966001	109976000	24	0.329678	0.265951
chr13	109967001	109977000	24	0.326674	0.272773
chr13	109968001	109978000	22	0.332838	0.276847
chr13	109969001	109979000	19	0.317335	0.256928
chr13	109970001	109980000	21	0.306194	0.227722
chr13	109971001	109981000	23	0.274956	0.201283
chr13	109972001	109982000	22	0.296811	0.213107
chr13	109973001	109983000	21	0.294677	0.200797
chr13	109974001	109984000	22	0.271248	0.18049
chr13	109975001	109985000	24	0.210979	0.131956
chr13	109976001	109986000	23	0.168666	0.0977081
chr13	109977001	109987000	25	0.179668	0.109188
chr13	109978001	109988000	25	0.179668	0.109188
chr13	109979001	109989000	25	0.18732	0.117802
chr13	109980001	109990000	24	0.198726	0.138116
chr13	109981001	109991000	23	0.217385	0.154736
chr13	109982001	109992000	22	0.189887	0.138372
chr13	109983001	109993000	26	0.156307	0.10965
chr13	109984001	109994000	21	0.127613	0.0985552
chr13	109985001	109995000	21	0.119256	0.0804612
chr13	109986001	109996000	19	0.128244	0.0894871
chr13	109987001	109997000	16	0.103394	0.0679649
chr13	109988001	109998000	19	0.0919948	0.0639402
chr13	109989001	109999000	18	0.0802936	0.0524774
chr13	109990001	110000000	18	0.0612315	0.0349857
chr13	109991001	110001000	15	0.00611112	-0.00298818
chr13	109992001	110002000	16	0.0178615	0.00569763
chr13	109993001	110003000	12	0.0470981	0.0394803
chr13	109994001	110004000	14	0.0385571	0.0326047
chr13	109995001	110005000	10	0.0475322	0.0439845
chr13	109996001	110006000	12	0.0441515	0.0418332
chr13	109997001	110007000	14	0.0694368	0.0679883
chr13	109998001	110008000	15	0.149562	0.127582
chr13	109999001	110009000	23	0.26987	0.2168
chr13	110000001	110010000	27	0.272824	0.216184
chr13	110001001	110011000	30	0.258894	0.208576
chr13	110002001	110012000	34	0.241106	0.181083
chr13	110003001	110013000	36	0.232037	0.167654
chr13	110004001	110014000	39	0.224503	0.167995
chr13	110005001	110015000	39	0.224915	0.171327
chr13	110006001	110016000	40	0.225023	0.167763
chr13	110007001	110017000	43	0.208606	0.151463
chr13	110008001	110018000	40	0.196088	0.137911
chr13	110009001	110019000	37	0.0928551	0.0669651
chr13	110010001	110020000	38	0.0735344	0.0586948
chr13	110011001	110021000	43	0.0687606	0.0543703
chr13	110012001	110022000	40	0.0650185	0.0555754
chr13	110013001	110023000	40	0.0626733	0.0544816
chr13	110014001	110024000	37	0.0556013	0.046987
chr13	110015001	110025000	38	0.0542041	0.0453622
chr13	110016001	110026000	41	0.0554793	0.043061
chr13	110017001	110027000	44	0.0478931	0.0331234
chr13	110018001	110028000	47	0.0393201	0.0244434
chr13	110019001	110029000	47	0.044266	0.0281236
chr13	110020001	110030000	44	0.0327279	0.0165682
chr13	110021001	110031000	36	0.0203607	0.00558787
chr13	110022001	110032000	35	0.0298076	0.0126545
chr13	110023001	110033000	34	0.0269877	0.0106494
chr13	110024001	110034000	38	0.0402942	0.0222218
chr13	110025001	110035000	36	0.0398352	0.0212452
chr13	110026001	110036000	31	0.0433158	0.0263079
chr13	110027001	110037000	26	0.050082	0.0368337
chr13	110028001	110038000	23	0.0658624	0.054097
chr13	110029001	110039000	21	0.066116	0.0557326
chr13	110030001	110040000	19	0.0773755	0.0673197
chr13	110031001	110041000	21	0.0759289	0.0667584
chr13	110032001	110042000	26	0.0604373	0.0512305
chr13	110033001	110043000	25	0.0639676	0.0548314
chr13	110034001	110044000	21	0.0458386	0.0386411
chr13	110035001	110045000	20	0.0425131	0.0355004
chr13	110036001	110046000	19	0.0314362	0.0277191
chr13	110037001	110047000	16	0.0330073	0.0275231
chr13	110038001	110048000	15	0.0301509	0.0246372
chr13	110039001	110049000	12	0.0254724	0.0197071
chr13	110040001	110050000	11	0.0193559	0.0147212
chr13	110041001	110051000	9	0.00669381	0.00434236
chr13	110042001	110052000	3	-0.0135532	-0.0177868
chr13	110043001	110053000	2	0.00254105	-0.00937485
chr13	110045001	110055000	5	0.116395	0.127046
chr13	110046001	110056000	11	0.157267	0.156086
chr13	110047001	110057000	14	0.142499	0.140998
chr13	110048001	110058000	15	0.143089	0.141577
chr13	110049001	110059000	16	0.143228	0.141993
chr13	110050001	110060000	17	0.134418	0.134608
chr13	110051001	110061000	18	0.131853	0.12506
chr13	110052001	110062000	19	0.131741	0.125329
chr13	110053001	110063000	21	0.122276	0.111911
chr13	110054001	110064000	24	0.113867	0.101669
chr13	110055001	110065000	21	0.114231	0.0988511
chr13	110056001	110066000	16	0.0752325	0.0600218
chr13	110057001	110067000	19	0.130264	0.0994018
chr13	110058001	110068000	22	0.156873	0.119434
chr13	110059001	110069000	23	0.162347	0.125173
chr13	110060001	110070000	25	0.17179	0.122027
chr13	110061001	110071000	29	0.187377	0.13914
chr13	110062001	110072000	31	0.194619	0.148594
chr13	110063001	110073000	33	0.203086	0.162542
chr13	110064001	110074000	34	0.218921	0.181263
chr13	110065001	110075000	32	0.225204	0.184121
chr13	110066001	110076000	35	0.233047	0.186025
chr13	110067001	110077000	31	0.224564	0.17125
chr13	110068001	110078000	29	0.209663	0.153843
chr13	110069001	110079000	29	0.225296	0.168012
chr13	110070001	110080000	29	0.210751	0.1664
chr13	110071001	110081000	30	0.190778	0.150902
chr13	110072001	110082000	30	0.174977	0.133986
chr13	110073001	110083000	34	0.153444	0.116188
chr13	110074001	110084000	32	0.135082	0.100312
chr13	110075001	110085000	36	0.129106	0.0983746
chr13	110076001	110086000	41	0.114467	0.0864302
chr13	110077001	110087000	41	0.11675	0.0867808
chr13	110078001	110088000	47	0.127589	0.0979398
chr13	110079001	110089000	46	0.111768	0.0857067
chr13	110080001	110090000	47	0.146245	0.106927
chr13	110081001	110091000	43	0.151921	0.111662
chr13	110082001	110092000	41	0.15636	0.114933
chr13	110083001	110093000	36	0.158952	0.110309
chr13	110084001	110094000	38	0.1805	0.126884
chr13	110085001	110095000	40	0.173678	0.109567
chr13	110086001	110096000	35	0.172774	0.107962
chr13	110087001	110097000	35	0.234319	0.148951
chr13	110088001	110098000	27	0.263716	0.152845
chr13	110089001	110099000	28	0.28891	0.161881
chr13	110090001	110100000	27	0.253562	0.122191
chr13	110091001	110101000	27	0.291811	0.138419
chr13	110092001	110102000	31	0.252889	0.121921
chr13	110093001	110103000	31	0.253228	0.121147
chr13	110094001	110104000	30	0.229888	0.101811
chr13	110095001	110105000	27	0.234323	0.114722
chr13	110096001	110106000	26	0.241856	0.119766
chr13	110097001	110107000	27	0.13436	0.0599813
chr13	110098001	110108000	28	0.15615	0.0730005
chr13	110099001	110109000	29	0.101266	0.0480742
chr13	110100001	110110000	30	0.11709	0.0568283
chr13	110101001	110111000	29	0.075058	0.0274525
chr13	110102001	110112000	24	0.0769182	0.0270432
chr13	110103001	110113000	28	0.0666399	0.0210772
chr13	110104001	110114000	29	0.0743491	0.0281307
chr13	110105001	110115000	28	0.0776149	0.0303315
chr13	110106001	110116000	27	0.0750037	0.0286293
chr13	110107001	110117000	25	0.0804085	0.0318223
chr13	110108001	110118000	29	0.0443529	0.0149638
chr13	110109001	110119000	28	0.0787979	0.0328587
chr13	110110001	110120000	32	0.0426126	0.0145436
chr13	110111001	110121000	34	0.0699739	0.0321738
chr13	110112001	110122000	38	0.0642761	0.0271674
chr13	110113001	110123000	39	0.0995841	0.0437669
chr13	110114001	110124000	36	0.113243	0.0497997
chr13	110115001	110125000	37	0.116586	0.0471361
chr13	110116001	110126000	37	0.118651	0.0477731
chr13	110117001	110127000	49	0.0492315	0.0167637
chr13	110118001	110128000	44	0.0532341	0.0172389
chr13	110119001	110129000	43	0.0353302	0.00804286
chr13	110120001	110130000	37	0.0445406	0.0127175
chr13	110121001	110131000	40	0.151267	0.0680111
chr13	110122001	110132000	36	0.160984	0.0772776
chr13	110123001	110133000	30	0.156649	0.0840885
chr13	110124001	110134000	29	0.133628	0.0659792
chr13	110125001	110135000	26	0.14052	0.0766492
chr13	110126001	110136000	24	0.145453	0.0852444
chr13	110127001	110137000	19	0.474226	0.306395
chr13	110128001	110138000	28	0.395444	0.243909
chr13	110129001	110139000	30	0.392603	0.247559
chr13	110130001	110140000	29	0.424197	0.284335
chr13	110131001	110141000	24	0.36966	0.232795
chr13	110132001	110142000	26	0.35737	0.228514
chr13	110133001	110143000	28	0.385009	0.246106
chr13	110134001	110144000	32	0.355763	0.235653
chr13	110135001	110145000	35	0.338581	0.22933
chr13	110136001	110146000	37	0.327647	0.225428
chr13	110137001	110147000	29	0.262072	0.191416
chr13	110138001	110148000	20	0.278027	0.227156
chr13	110139001	110149000	17	0.288733	0.233321
chr13	110140001	110150000	22	0.227076	0.195229
chr13	110141001	110151000	29	0.189225	0.173158
chr13	110142001	110152000	30	0.173223	0.155934
chr13	110143001	110153000	29	0.127554	0.115202
chr13	110144001	110154000	31	0.0927655	0.0818015
chr13	110145001	110155000	35	0.0699443	0.0524354
chr13	110146001	110156000	38	0.0917756	0.0754369
chr13	110147001	110157000	48	0.0976488	0.0777566
chr13	110148001	110158000	57	0.0908419	0.0719698
chr13	110149001	110159000	66	0.109702	0.0874633
chr13	110150001	110160000	66	0.103369	0.0823657
chr13	110151001	110161000	61	0.0988244	0.0758703
chr13	110152001	110162000	60	0.114134	0.0863133
chr13	110153001	110163000	60	0.121249	0.0914279
chr13	110154001	110164000	60	0.157287	0.113993
chr13	110155001	110165000	56	0.188384	0.137011
chr13	110156001	110166000	54	0.198469	0.141804
chr13	110157001	110167000	44	0.212717	0.154357
chr13	110158001	110168000	39	0.251799	0.1851
chr13	110159001	110169000	31	0.267226	0.193155
chr13	110160001	110170000	29	0.256872	0.193532
chr13	110161001	110171000	26	0.277756	0.212315
chr13	110162001	110172000	28	0.311473	0.220399
chr13	110163001	110173000	25	0.336863	0.240138
chr13	110164001	110174000	19	0.345168	0.252876
chr13	110165001	110175000	18	0.343662	0.26042
chr13	110166001	110176000	16	0.309308	0.208164
chr13	110167001	110177000	18	0.319606	0.228245
chr13	110168001	110178000	18	0.288794	0.200526
chr13	110169001	110179000	20	0.322931	0.215359
chr13	110170001	110180000	17	0.374984	0.228705
chr13	110171001	110181000	17	0.374984	0.228705
chr13	110172001	110182000	15	0.30125	0.178713
chr13	110173001	110183000	16	0.295389	0.168576
chr13	110174001	110184000	18	0.289339	0.178419
chr13	110175001	110185000	18	0.299636	0.189506
chr13	110176001	110186000	21	0.269944	0.185948
chr13	110177001	110187000	20	0.24955	0.159294
chr13	110178001	110188000	18	0.259098	0.16071
chr13	110179001	110189000	16	0.183611	0.119979
chr13	110180001	110190000	20	0.174131	0.107734
chr13	110181001	110191000	20	0.174131	0.107734
chr13	110182001	110192000	18	0.185815	0.119419
chr13	110183001	110193000	17	0.188939	0.125472
chr13	110184001	110194000	15	0.175	0.107914
chr13	110185001	110195000	14	0.0965693	0.0699937
chr13	110186001	110196000	10	0.0780896	0.0512617
chr13	110187001	110197000	9	0.0811707	0.0504294
chr13	110188001	110198000	8	0.0867505	0.0556193
chr13	110189001	110199000	8	0.0431956	0.0359664
chr13	110190001	110200000	6	0.0222438	0.0113257
chr13	110191001	110201000	8	0.0793106	0.0551178
chr13	110192001	110202000	9	0.105168	0.076754
chr13	110193001	110203000	10	0.10163	0.0687011
chr13	110194001	110204000	11	0.0966478	0.0680716
chr13	110195001	110205000	10	0.10163	0.0687011
chr13	110196001	110206000	12	0.096414	0.0600047
chr13	110197001	110207000	14	0.111745	0.0755606
chr13	110198001	110208000	13	0.114591	0.0816633
chr13	110199001	110209000	13	0.113575	0.0789761
chr13	110200001	110210000	12	0.130707	0.0899351
chr13	110201001	110211000	10	0.107213	0.0706233
chr13	110202001	110212000	9	0.0793413	0.05071
chr13	110203001	110213000	9	0.111381	0.0788897
chr13	110204001	110214000	8	0.121196	0.0810289
chr13	110205001	110215000	10	0.178209	0.123418
chr13	110206001	110216000	9	0.194583	0.159653
chr13	110207001	110217000	8	0.178917	0.136309
chr13	110208001	110218000	10	0.211975	0.154749
chr13	110209001	110219000	9	0.238206	0.175093
chr13	110210001	110220000	11	0.210643	0.172657
chr13	110211001	110221000	12	0.194852	0.157551
chr13	110212001	110222000	13	0.199658	0.164651
chr13	110213001	110223000	12	0.194852	0.157551
chr13	110214001	110224000	12	0.194852	0.157551
chr13	110215001	110225000	12	0.20549	0.155757
chr13	110216001	110226000	12	0.197859	0.135798
chr13	110217001	110227000	11	0.214897	0.148926
chr13	110218001	110228000	9	0.187669	0.13124
chr13	110219001	110229000	9	0.187669	0.13124
chr13	110220001	110230000	8	0.239906	0.188638
chr13	110221001	110231000	8	0.259469	0.189243
chr13	110222001	110232000	9	0.353667	0.21881
chr13	110223001	110233000	11	0.325895	0.208079
chr13	110224001	110234000	12	0.310254	0.204004
chr13	110225001	110235000	10	0.301154	0.188364
chr13	110226001	110236000	10	0.294839	0.208106
chr13	110227001	110237000	13	0.256234	0.15648
chr13	110228001	110238000	14	0.23995	0.147453
chr13	110229001	110239000	18	0.219981	0.130783
chr13	110230001	110240000	16	0.216937	0.117663
chr13	110231001	110241000	17	0.210726	0.127519
chr13	110232001	110242000	16	0.16475	0.12172
chr13	110233001	110243000	18	0.148696	0.0907534
chr13	110234001	110244000	19	0.137559	0.0813432
chr13	110235001	110245000	21	0.156445	0.0913479
chr13	110236001	110246000	22	0.181586	0.0994772
chr13	110237001	110247000	20	0.185201	0.10979
chr13	110238001	110248000	19	0.194338	0.113985
chr13	110239001	110249000	17	0.20167	0.107723
chr13	110240001	110250000	19	0.215298	0.102914
chr13	110241001	110251000	19	0.235877	0.112983
chr13	110242001	110252000	18	0.209953	0.0923211
chr13	110243001	110253000	14	0.234085	0.118297
chr13	110244001	110254000	14	0.258575	0.130621
chr13	110245001	110255000	13	0.255093	0.107286
chr13	110246001	110256000	11	0.218423	0.0846247
chr13	110247001	110257000	10	0.257062	0.0970378
chr13	110248001	110258000	10	0.257062	0.0970378
chr13	110249001	110259000	8	0.276479	0.126881
chr13	110250001	110260000	5	0.258567	0.131045
chr13	110251001	110261000	6	0.232036	0.104888
chr13	110252001	110262000	12	0.17978	0.0915976
chr13	110253001	110263000	13	0.220119	0.121851
chr13	110254001	110264000	14	0.181767	0.106122
chr13	110255001	110265000	16	0.176945	0.117918
chr13	110256001	110266000	18	0.166927	0.102403
chr13	110257001	110267000	24	0.210201	0.139188
chr13	110258001	110268000	27	0.196606	0.128429
chr13	110259001	110269000	28	0.188406	0.122677
chr13	110260001	110270000	30	0.180782	0.119338
chr13	110261001	110271000	30	0.166077	0.113834
chr13	110262001	110272000	24	0.174617	0.122715
chr13	110263001	110273000	25	0.143305	0.103048
chr13	110264001	110274000	24	0.146352	0.106684
chr13	110265001	110275000	25	0.186648	0.123819
chr13	110266001	110276000	24	0.192033	0.131476
chr13	110267001	110277000	19	0.142488	0.0854933
chr13	110268001	110278000	17	0.14807	0.0928284
chr13	110269001	110279000	20	0.14721	0.0797805
chr13	110270001	110280000	22	0.133783	0.0670621
chr13	110271001	110281000	21	0.136901	0.0641028
chr13	110272001	110282000	25	0.146919	0.0677343
chr13	110273001	110283000	25	0.151113	0.0615943
chr13	110274001	110284000	27	0.138302	0.0481341
chr13	110275001	110285000	29	0.0547911	0.0173717
chr13	110276001	110286000	31	0.0546998	0.0173471
chr13	110277001	110287000	31	0.0554289	0.018316
chr13	110278001	110288000	34	0.123491	0.035167
chr13	110279001	110289000	32	0.133064	0.0446122
chr13	110280001	110290000	31	0.142258	0.0489685
chr13	110281001	110291000	31	0.159383	0.0559806
chr13	110282001	110292000	28	0.1515	0.054567
chr13	110283001	110293000	27	0.153646	0.0567278
chr13	110284001	110294000	25	0.168815	0.0630953
chr13	110285001	110295000	20	0.200746	0.073228
chr13	110286001	110296000	17	0.225118	0.0831798
chr13	110287001	110297000	22	0.304026	0.130823
chr13	110288001	110298000	18	0.268686	0.120525
chr13	110289001	110299000	16	0.287191	0.122039
chr13	110290001	110300000	13	0.329009	0.141327
chr13	110291001	110301000	11	0.337433	0.133397
chr13	110292001	110302000	10	0.374044	0.132769
chr13	110293001	110303000	9	0.392345	0.151277
chr13	110294001	110304000	7	0.421552	0.203781
chr13	110295001	110305000	6	0.444507	0.243379
chr13	110296001	110306000	6	0.444507	0.243379
chr13	110306001	110316000	3	0.469295	0.287583
chr13	110307001	110317000	4	0.40233	0.227433
chr13	110308001	110318000	4	0.40233	0.227433
chr13	110309001	110319000	5	0.384434	0.190641
chr13	110310001	110320000	7	0.414017	0.224411
chr13	110311001	110321000	7	0.414017	0.224411
chr13	110312001	110322000	7	0.414017	0.224411
chr13	110313001	110323000	9	0.341969	0.183668
chr13	110314001	110324000	12	0.294452	0.170347
chr13	110315001	110325000	15	0.277663	0.183189
chr13	110316001	110326000	17	0.224551	0.141167
chr13	110317001	110327000	20	0.179755	0.118969
chr13	110318001	110328000	32	0.125893	0.076464
chr13	110319001	110329000	31	0.12655	0.0775282
chr13	110320001	110330000	29	0.0986876	0.0615761
chr13	110321001	110331000	30	0.0989327	0.062971
chr13	110322001	110332000	30	0.0989327	0.062971
chr13	110323001	110333000	28	0.099776	0.0645354
chr13	110324001	110334000	27	0.0896269	0.0491697
chr13	110325001	110335000	27	0.0690185	0.0361363
chr13	110326001	110336000	27	0.146691	0.0863003
chr13	110327001	110337000	24	0.210719	0.119297
chr13	110328001	110338000	13	0.343016	0.246763
chr13	110329001	110339000	14	0.328088	0.236238
chr13	110330001	110340000	14	0.328088	0.236238
chr13	110331001	110341000	15	0.343048	0.250962
chr13	110332001	110342000	16	0.343153	0.256804
chr13	110333001	110343000	20	0.316635	0.245489
chr13	110334001	110344000	18	0.336168	0.277669
chr13	110335001	110345000	17	0.341232	0.296499
chr13	110336001	110346000	16	0.264177	0.225749
chr13	110337001	110347000	17	0.212192	0.179334
chr13	110338001	110348000	17	0.190153	0.160843
chr13	110339001	110349000	19	0.248752	0.203315
chr13	110340001	110350000	19	0.248752	0.203315
chr13	110341001	110351000	19	0.239121	0.196869
chr13	110342001	110352000	19	0.226871	0.185295
chr13	110343001	110353000	16	0.258962	0.203528
chr13	110344001	110354000	16	0.258962	0.203528
chr13	110345001	110355000	20	0.270938	0.212046
chr13	110346001	110356000	16	0.297249	0.237515
chr13	110347001	110357000	18	0.311591	0.25936
chr13	110348001	110358000	20	0.299467	0.251712
chr13	110349001	110359000	21	0.252969	0.218547
chr13	110350001	110360000	22	0.24086	0.208532
chr13	110351001	110361000	22	0.227184	0.195566
chr13	110352001	110362000	23	0.220858	0.185329
chr13	110353001	110363000	22	0.196658	0.169354
chr13	110354001	110364000	24	0.194471	0.164716
chr13	110355001	110365000	18	0.162367	0.143028
chr13	110356001	110366000	18	0.162367	0.143028
chr13	110357001	110367000	16	0.139298	0.128734
chr13	110358001	110368000	15	0.136636	0.121565
chr13	110359001	110369000	13	0.11145	0.0996458
chr13	110360001	110370000	14	0.153139	0.122963
chr13	110361001	110371000	12	0.174352	0.130725
chr13	110362001	110372000	12	0.191283	0.149432
chr13	110363001	110373000	13	0.246163	0.179227
chr13	110364001	110374000	13	0.239147	0.185513
chr13	110365001	110375000	16	0.241534	0.196108
chr13	110366001	110376000	16	0.241534	0.196108
chr13	110367001	110377000	19	0.206291	0.148372
chr13	110368001	110378000	18	0.209813	0.148029
chr13	110369001	110379000	16	0.212445	0.150579
chr13	110370001	110380000	15	0.198404	0.137186
chr13	110371001	110381000	16	0.205689	0.146329
chr13	110372001	110382000	14	0.214548	0.145154
chr13	110373001	110383000	13	0.159944	0.115031
chr13	110374001	110384000	13	0.186584	0.123893
chr13	110375001	110385000	11	0.151263	0.0944638
chr13	110376001	110386000	11	0.151263	0.0944638
chr13	110377001	110387000	10	0.241164	0.118398
chr13	110378001	110388000	10	0.241164	0.118398
chr13	110379001	110389000	12	0.226412	0.117615
chr13	110380001	110390000	13	0.221469	0.104531
chr13	110381001	110391000	16	0.157784	0.0843184
chr13	110382001	110392000	16	0.157784	0.0843184
chr13	110383001	110393000	18	0.163792	0.0912202
chr13	110384001	110394000	19	0.171997	0.103919
chr13	110385001	110395000	18	0.173519	0.101106
chr13	110386001	110396000	21	0.147857	0.0868656
chr13	110387001	110397000	21	0.190476	0.133704
chr13	110388001	110398000	20	0.190936	0.136747
chr13	110389001	110399000	19	0.195506	0.143556
chr13	110390001	110400000	19	0.200399	0.165645
chr13	110391001	110401000	16	0.229688	0.194239
chr13	110392001	110402000	19	0.230229	0.197534
chr13	110393001	110403000	17	0.231481	0.203545
chr13	110394001	110404000	14	0.224561	0.193103
chr13	110395001	110405000	15	0.224222	0.194898
chr13	110396001	110406000	13	0.260046	0.24148
chr13	110397001	110407000	11	0.219763	0.208744
chr13	110398001	110408000	13	0.232839	0.220592
chr13	110399001	110409000	12	0.234034	0.220639
chr13	110400001	110410000	10	0.237247	0.220761
chr13	110401001	110411000	11	0.22096	0.186967
chr13	110402001	110412000	11	0.254239	0.217996
chr13	110403001	110413000	11	0.254239	0.217996
chr13	110404001	110414000	18	0.192908	0.155472
chr13	110405001	110415000	17	0.19083	0.151674
chr13	110406001	110416000	17	0.183301	0.135731
chr13	110407001	110417000	17	0.181357	0.137554
chr13	110408001	110418000	15	0.154315	0.117793
chr13	110409001	110419000	18	0.148567	0.120658
chr13	110410001	110420000	20	0.155287	0.128876
chr13	110411001	110421000	19	0.159314	0.136463
chr13	110412001	110422000	20	0.149348	0.127785
chr13	110413001	110423000	21	0.143531	0.120118
chr13	110414001	110424000	14	0.198841	0.151568
chr13	110415001	110425000	15	0.200686	0.159116
chr13	110416001	110426000	14	0.210343	0.174124
chr13	110417001	110427000	13	0.202161	0.170623
chr13	110418001	110428000	14	0.188116	0.163029
chr13	110419001	110429000	13	0.259513	0.224245
chr13	110420001	110430000	15	0.265403	0.219898
chr13	110421001	110431000	15	0.271879	0.227433
chr13	110422001	110432000	13	0.44991	0.33394
chr13	110423001	110433000	14	0.416909	0.316479
chr13	110424001	110434000	17	0.362298	0.271437
chr13	110425001	110435000	20	0.320554	0.241392
chr13	110426001	110436000	26	0.273791	0.20014
chr13	110427001	110437000	29	0.250905	0.183345
chr13	110428001	110438000	30	0.244973	0.179377
chr13	110429001	110439000	31	0.234368	0.160444
chr13	110430001	110440000	29	0.21853	0.148738
chr13	110431001	110441000	28	0.218819	0.146494
chr13	110432001	110442000	30	0.17111	0.124937
chr13	110433001	110443000	32	0.164866	0.121429
chr13	110434001	110444000	34	0.204298	0.147481
chr13	110435001	110445000	30	0.212636	0.151205
chr13	110436001	110446000	26	0.227797	0.163729
chr13	110437001	110447000	26	0.227797	0.163729
chr13	110438001	110448000	26	0.282162	0.205816
chr13	110439001	110449000	25	0.275458	0.191509
chr13	110440001	110450000	25	0.277852	0.196076
chr13	110441001	110451000	30	0.246206	0.173042
chr13	110442001	110452000	30	0.187965	0.137604
chr13	110443001	110453000	30	0.215691	0.165495
chr13	110444001	110454000	36	0.155255	0.1287
chr13	110445001	110455000	52	0.149624	0.12732
chr13	110446001	110456000	56	0.143938	0.123744
chr13	110447001	110457000	63	0.137058	0.118067
chr13	110448001	110458000	76	0.104611	0.0900998
chr13	110449001	110459000	83	0.114828	0.0950401
chr13	110450001	110460000	86	0.11612	0.095402
chr13	110451001	110461000	88	0.114144	0.0918151
chr13	110452001	110462000	92	0.110027	0.0862733
chr13	110453001	110463000	92	0.0991657	0.0768818
chr13	110454001	110464000	89	0.0970128	0.0715294
chr13	110455001	110465000	75	0.082713	0.0592951
chr13	110456001	110466000	71	0.089078	0.0621647
chr13	110457001	110467000	70	0.0956938	0.0647635
chr13	110458001	110468000	59	0.106649	0.0687836
chr13	110459001	110469000	63	0.100819	0.0686308
chr13	110460001	110470000	65	0.101457	0.0675031
chr13	110461001	110471000	67	0.116395	0.0730841
chr13	110462001	110472000	62	0.125977	0.0783561
chr13	110463001	110473000	62	0.125504	0.0809819
chr13	110464001	110474000	59	0.136182	0.091888
chr13	110465001	110475000	63	0.134365	0.0949581
chr13	110466001	110476000	67	0.13338	0.0967751
chr13	110467001	110477000	61	0.129399	0.0949957
chr13	110468001	110478000	66	0.168739	0.125755
chr13	110469001	110479000	58	0.153983	0.121742
chr13	110470001	110480000	63	0.129824	0.106335
chr13	110471001	110481000	59	0.115778	0.101088
chr13	110472001	110482000	59	0.111125	0.101129
chr13	110473001	110483000	57	0.109985	0.0977247
chr13	110474001	110484000	55	0.103484	0.0922136
chr13	110475001	110485000	53	0.0976906	0.0850715
chr13	110476001	110486000	49	0.0841673	0.0728082
chr13	110477001	110487000	54	0.072903	0.0611385
chr13	110478001	110488000	46	-0.00506931	0.0136417
chr13	110479001	110489000	43	-0.00250384	0.0141718
chr13	110480001	110490000	32	-0.00273428	0.0139392
chr13	110481001	110491000	30	0.0323055	0.0349703
chr13	110482001	110492000	27	0.0339071	0.0283478
chr13	110483001	110493000	31	0.0348287	0.0258583
chr13	110484001	110494000	32	0.0571988	0.0363425
chr13	110485001	110495000	34	0.0428302	0.0226066
chr13	110486001	110496000	33	0.0457988	0.0242221
chr13	110487001	110497000	26	0.0706792	0.0378546
chr13	110488001	110498000	28	0.0762648	0.0462044
chr13	110489001	110499000	32	0.116006	0.0798454
chr13	110490001	110500000	36	0.108418	0.0754065
chr13	110491001	110501000	36	0.0975406	0.0723253
chr13	110492001	110502000	43	0.109157	0.084449
chr13	110493001	110503000	40	0.152206	0.115831
chr13	110494001	110504000	37	0.150952	0.121831
chr13	110495001	110505000	35	0.184241	0.155571
chr13	110496001	110506000	36	0.189317	0.156393
chr13	110497001	110507000	44	0.215829	0.165633
chr13	110498001	110508000	43	0.218293	0.162453
chr13	110499001	110509000	38	0.210327	0.148452
chr13	110500001	110510000	38	0.238519	0.168192
chr13	110501001	110511000	38	0.261001	0.191483
chr13	110502001	110512000	31	0.282161	0.201572
chr13	110503001	110513000	32	0.246343	0.17869
chr13	110504001	110514000	36	0.238905	0.178673
chr13	110505001	110515000	36	0.244213	0.179136
chr13	110506001	110516000	37	0.225638	0.171145
chr13	110507001	110517000	37	0.154285	0.139742
chr13	110508001	110518000	40	0.138438	0.12944
chr13	110509001	110519000	44	0.134325	0.12334
chr13	110510001	110520000	45	0.100856	0.100986
chr13	110511001	110521000	49	0.0712533	0.0712829
chr13	110512001	110522000	54	0.0785162	0.0833252
chr13	110513001	110523000	56	0.0832151	0.090333
chr13	110514001	110524000	55	0.0742812	0.0818171
chr13	110515001	110525000	56	0.0528063	0.0694983
chr13	110516001	110526000	56	0.0752823	0.0822223
chr13	110517001	110527000	52	0.0774637	0.0815405
chr13	110518001	110528000	50	0.102249	0.0986318
chr13	110519001	110529000	46	0.104617	0.104556
chr13	110520001	110530000	47	0.12489	0.109412
chr13	110521001	110531000	41	0.148411	0.123219
chr13	110522001	110532000	41	0.13201	0.103888
chr13	110523001	110533000	42	0.114316	0.0741699
chr13	110524001	110534000	42	0.116356	0.0702354
chr13	110525001	110535000	37	0.128518	0.0792409
chr13	110526001	110536000	35	0.10142	0.0661514
chr13	110527001	110537000	29	0.112032	0.0718874
chr13	110528001	110538000	28	0.0996591	0.0568534
chr13	110529001	110539000	29	0.127776	0.068801
chr13	110530001	110540000	23	0.126206	0.0676064
chr13	110531001	110541000	24	0.130226	0.0786423
chr13	110532001	110542000	24	0.173489	0.116577
chr13	110533001	110543000	18	0.212061	0.178038
chr13	110534001	110544000	21	0.230621	0.201212
chr13	110535001	110545000	26	0.231353	0.21189
chr13	110536001	110546000	37	0.252114	0.238371
chr13	110537001	110547000	42	0.255027	0.243818
chr13	110538001	110548000	45	0.259013	0.256632
chr13	110539001	110549000	55	0.228339	0.227555
chr13	110540001	110550000	61	0.227765	0.229353
chr13	110541001	110551000	69	0.206294	0.205117
chr13	110542001	110552000	75	0.194168	0.191373
chr13	110543001	110553000	78	0.191097	0.186711
chr13	110544001	110554000	72	0.18723	0.183261
chr13	110545001	110555000	67	0.183416	0.177777
chr13	110546001	110556000	56	0.161143	0.15546
chr13	110547001	110557000	54	0.143177	0.136344
chr13	110548001	110558000	52	0.131545	0.12499
chr13	110549001	110559000	41	0.12466	0.12044
chr13	110550001	110560000	39	0.116347	0.108709
chr13	110551001	110561000	30	0.123447	0.117961
chr13	110552001	110562000	25	0.0899335	0.0888912
chr13	110553001	110563000	24	0.0776067	0.0802002
chr13	110554001	110564000	27	0.0684127	0.072324
chr13	110555001	110565000	33	0.0697258	0.0688055
chr13	110556001	110566000	36	0.0629024	0.0595541
chr13	110557001	110567000	39	0.0566713	0.0516696
chr13	110558001	110568000	38	0.0427872	0.0343298
chr13	110559001	110569000	41	0.0449712	0.0421651
chr13	110560001	110570000	39	0.0285452	0.0297125
chr13	110561001	110571000	42	0.0424234	0.0447529
chr13	110562001	110572000	38	0.0584216	0.0577912
chr13	110563001	110573000	37	0.0647397	0.0615788
chr13	110564001	110574000	33	0.0721511	0.0665649
chr13	110565001	110575000	27	0.0711818	0.0695854
chr13	110566001	110576000	23	0.0815953	0.0770571
chr13	110567001	110577000	19	0.110168	0.103406
chr13	110568001	110578000	17	0.127374	0.119369
chr13	110569001	110579000	16	0.138893	0.118241
chr13	110570001	110580000	18	0.130697	0.115084
chr13	110571001	110581000	20	0.0985483	0.0833508
chr13	110572001	110582000	25	0.0846724	0.0733233
chr13	110573001	110583000	25	0.0746116	0.0649158
chr13	110574001	110584000	28	0.0740413	0.0684138
chr13	110575001	110585000	31	0.0758166	0.0691008
chr13	110576001	110586000	33	0.0959968	0.0869978
chr13	110577001	110587000	32	0.102913	0.0936608
chr13	110578001	110588000	34	0.118043	0.106152
chr13	110579001	110589000	32	0.117461	0.107579
chr13	110580001	110590000	37	0.127983	0.116285
chr13	110581001	110591000	49	0.0921057	0.0704376
chr13	110582001	110592000	50	0.0821192	0.0573079
chr13	110583001	110593000	58	0.0700142	0.0459938
chr13	110584001	110594000	62	0.0606813	0.035343
chr13	110585001	110595000	75	0.0532848	0.0323384
chr13	110586001	110596000	78	0.0382128	0.0240492
chr13	110587001	110597000	85	0.0305826	0.0178212
chr13	110588001	110598000	88	0.0209184	0.0110825
chr13	110589001	110599000	95	0.0264882	0.0162759
chr13	110590001	110600000	92	0.0179951	0.00960422
chr13	110591001	110601000	92	0.0602612	0.0417567
chr13	110592001	110602000	100	0.0926401	0.0660807
chr13	110593001	110603000	107	0.115395	0.0874226
chr13	110594001	110604000	105	0.127589	0.0996768
chr13	110595001	110605000	95	0.146625	0.119093
chr13	110596001	110606000	92	0.152724	0.127218
chr13	110597001	110607000	93	0.168806	0.148274
chr13	110598001	110608000	88	0.17451	0.155874
chr13	110599001	110609000	86	0.184563	0.168142
chr13	110600001	110610000	83	0.189041	0.174338
chr13	110601001	110611000	70	0.186975	0.175234
chr13	110602001	110612000	58	0.197339	0.186997
chr13	110603001	110613000	49	0.197608	0.181639
chr13	110604001	110614000	45	0.19402	0.176565
chr13	110605001	110615000	42	0.183257	0.164412
chr13	110606001	110616000	45	0.173107	0.150257
chr13	110607001	110617000	38	0.151279	0.125322
chr13	110608001	110618000	40	0.150388	0.124747
chr13	110609001	110619000	38	0.126055	0.100224
chr13	110610001	110620000	42	0.0940834	0.0746715
chr13	110611001	110621000	46	0.100772	0.0799265
chr13	110612001	110622000	53	0.0677129	0.0587041
chr13	110613001	110623000	49	0.060773	0.0493611
chr13	110614001	110624000	51	0.0566703	0.046317
chr13	110615001	110625000	52	0.0475314	0.038639
chr13	110616001	110626000	59	0.0256849	0.0204577
chr13	110617001	110627000	61	0.0239794	0.0180829
chr13	110618001	110628000	67	0.0157518	0.0145179
chr13	110619001	110629000	67	0.0090223	0.0103307
chr13	110620001	110630000	67	0.0149667	0.0144281
chr13	110621001	110631000	65	0.0109536	0.00960143
chr13	110622001	110632000	57	0.00129183	-0.00321448
chr13	110623001	110633000	63	-0.000862069	-0.00399494
chr13	110624001	110634000	63	-0.000774773	-0.00359869
chr13	110625001	110635000	61	0.000691313	-0.00122326
chr13	110626001	110636000	56	0.00713955	0.0064935
chr13	110627001	110637000	59	0.00987096	0.0116039
chr13	110628001	110638000	57	0.0121778	0.0135515
chr13	110629001	110639000	58	0.0165722	0.0170991
chr13	110630001	110640000	55	0.0165128	0.0180938
chr13	110631001	110641000	57	0.0127284	0.0160905
chr13	110632001	110642000	66	0.0292058	0.0352972
chr13	110633001	110643000	61	0.0649416	0.0613064
chr13	110634001	110644000	63	0.0771823	0.0710347
chr13	110635001	110645000	65	0.0741135	0.0663021
chr13	110636001	110646000	66	0.084852	0.0722585
chr13	110637001	110647000	65	0.0943049	0.0751765
chr13	110638001	110648000	62	0.0995611	0.0761207
chr13	110639001	110649000	58	0.102363	0.0781354
chr13	110640001	110650000	58	0.100558	0.0768313
chr13	110641001	110651000	60	0.0978281	0.0704915
chr13	110642001	110652000	55	0.0845731	0.054231
chr13	110643001	110653000	59	0.0347002	0.0240284
chr13	110644001	110654000	66	0.0117644	0.00588136
chr13	110645001	110655000	62	0.0138358	0.00784201
chr13	110646001	110656000	58	-7.41267e-05	-0.00243395
chr13	110647001	110657000	54	-0.00732818	-0.00964724
chr13	110648001	110658000	57	-0.00195927	0.00369904
chr13	110649001	110659000	61	0.000125406	0.00638316
chr13	110650001	110660000	63	0.0223432	0.0203247
chr13	110651001	110661000	57	0.0273103	0.0217454
chr13	110652001	110662000	54	0.029778	0.0232325
chr13	110653001	110663000	50	0.0450924	0.0303299
chr13	110654001	110664000	39	0.10188	0.0610462
chr13	110655001	110665000	41	0.126587	0.0721373
chr13	110656001	110666000	43	0.168329	0.0921322
chr13	110657001	110667000	48	0.188815	0.100989
chr13	110658001	110668000	45	0.22665	0.107954
chr13	110659001	110669000	43	0.237728	0.119273
chr13	110660001	110670000	43	0.238771	0.133364
chr13	110661001	110671000	38	0.253434	0.14987
chr13	110662001	110672000	41	0.329453	0.202778
chr13	110663001	110673000	42	0.342259	0.237434
chr13	110664001	110674000	47	0.355808	0.243147
chr13	110665001	110675000	46	0.347535	0.235479
chr13	110666001	110676000	41	0.374267	0.258538
chr13	110667001	110677000	49	0.398877	0.227935
chr13	110668001	110678000	50	0.372209	0.207162
chr13	110669001	110679000	50	0.380737	0.208132
chr13	110670001	110680000	46	0.384184	0.190971
chr13	110671001	110681000	52	0.366932	0.186667
chr13	110672001	110682000	49	0.332842	0.169135
chr13	110673001	110683000	49	0.305927	0.143957
chr13	110674001	110684000	49	0.304001	0.154138
chr13	110675001	110685000	55	0.301502	0.172058
chr13	110676001	110686000	55	0.280127	0.159322
chr13	110677001	110687000	46	0.256507	0.186161
chr13	110678001	110688000	45	0.27533	0.212035
chr13	110679001	110689000	44	0.306781	0.234642
chr13	110680001	110690000	48	0.416809	0.314739
chr13	110681001	110691000	46	0.47722	0.361162
chr13	110682001	110692000	47	0.518129	0.397374
chr13	110683001	110693000	48	0.605141	0.480314
chr13	110684001	110694000	45	0.622276	0.502834
chr13	110685001	110695000	42	0.676934	0.560959
chr13	110686001	110696000	44	0.685541	0.570205
chr13	110687001	110697000	40	0.702523	0.622089
chr13	110688001	110698000	37	0.716376	0.647453
chr13	110689001	110699000	38	0.711233	0.627799
chr13	110690001	110700000	38	0.689048	0.597312
chr13	110691001	110701000	37	0.665886	0.580323
chr13	110692001	110702000	36	0.647337	0.548209
chr13	110693001	110703000	31	0.603809	0.493765
chr13	110694001	110704000	29	0.582039	0.46458
chr13	110695001	110705000	30	0.493532	0.373412
chr13	110696001	110706000	27	0.464494	0.359564
chr13	110697001	110707000	25	0.45978	0.348462
chr13	110698001	110708000	26	0.455022	0.341169
chr13	110699001	110709000	24	0.418358	0.32079
chr13	110700001	110710000	17	0.306567	0.238717
chr13	110701001	110711000	15	0.26496	0.189134
chr13	110702001	110712000	13	0.0666248	0.0915622
chr13	110703001	110713000	14	0.0884584	0.0781748
chr13	110704001	110714000	13	0.0848347	0.0684105
chr13	110705001	110715000	11	0.162658	0.066146
chr13	110706001	110716000	15	0.141079	0.0661563
chr13	110707001	110717000	15	0.141079	0.0661563
chr13	110708001	110718000	16	0.177821	0.0799838
chr13	110709001	110719000	15	0.184547	0.0864396
chr13	110710001	110720000	16	0.173803	0.0785644
chr13	110711001	110721000	17	0.162935	0.0732911
chr13	110712001	110722000	16	0.181169	0.0860471
chr13	110713001	110723000	14	0.179579	0.0900687
chr13	110714001	110724000	16	0.175971	0.0987177
chr13	110715001	110725000	13	0.142625	0.0913537
chr13	110716001	110726000	10	0.228532	0.139622
chr13	110717001	110727000	13	0.33283	0.187788
chr13	110718001	110728000	12	0.336108	0.198682
chr13	110719001	110729000	14	0.330536	0.205502
chr13	110720001	110730000	15	0.348867	0.221083
chr13	110721001	110731000	13	0.394768	0.257416
chr13	110722001	110732000	13	0.374721	0.265612
chr13	110723001	110733000	14	0.343694	0.238972
chr13	110724001	110734000	15	0.318519	0.211271
chr13	110725001	110735000	16	0.287701	0.1955
chr13	110726001	110736000	17	0.241569	0.169374
chr13	110727001	110737000	17	0.112696	0.115639
chr13	110728001	110738000	18	0.0805611	0.0912479
chr13	110729001	110739000	16	0.0704754	0.0718512
chr13	110730001	110740000	17	0.0792559	0.0647698
chr13	110731001	110741000	20	0.0785488	0.0652106
chr13	110732001	110742000	20	0.0657894	0.0541416
chr13	110733001	110743000	19	0.083056	0.0647053
chr13	110734001	110744000	17	0.107059	0.0772934
chr13	110735001	110745000	17	0.115589	0.0825502
chr13	110736001	110746000	17	0.134718	0.0885954
chr13	110737001	110747000	16	0.160153	0.0994229
chr13	110738001	110748000	14	0.168921	0.108927
chr13	110739001	110749000	16	0.203973	0.123592
chr13	110740001	110750000	14	0.221432	0.132041
chr13	110741001	110751000	13	0.268205	0.169263
chr13	110742001	110752000	12	0.280631	0.18719
chr13	110743001	110753000	12	0.320339	0.21194
chr13	110744001	110754000	11	0.332377	0.210611
chr13	110745001	110755000	10	0.359414	0.226842
chr13	110746001	110756000	11	0.409761	0.272402
chr13	110747001	110757000	10	0.423939	0.272474
chr13	110748001	110758000	10	0.423939	0.272474
chr13	110749001	110759000	8	0.421772	0.28403
chr13	110750001	110760000	7	0.450427	0.29286
chr13	110751001	110761000	5	0.44058	0.299011
chr13	110752001	110762000	8	0.462917	0.364539
chr13	110753001	110763000	10	0.403821	0.232205
chr13	110754001	110764000	10	0.403821	0.232205
chr13	110755001	110765000	10	0.403821	0.232205
chr13	110756001	110766000	7	0.367614	0.180937
chr13	110757001	110767000	6	0.394787	0.220343
chr13	110758001	110768000	10	0.289908	0.144447
chr13	110759001	110769000	11	0.294165	0.160585
chr13	110760001	110770000	13	0.314292	0.199808
chr13	110761001	110771000	14	0.28824	0.189482
chr13	110762001	110772000	12	0.162536	0.0983744
chr13	110763001	110773000	10	0.182085	0.134488
chr13	110764001	110774000	12	0.1723	0.113893
chr13	110765001	110775000	12	0.1723	0.113893
chr13	110766001	110776000	12	0.1723	0.113893
chr13	110767001	110777000	15	0.155646	0.0913399
chr13	110768001	110778000	13	0.145817	0.0916822
chr13	110769001	110779000	13	0.102303	0.067208
chr13	110770001	110780000	14	-0.00554064	-0.00672633
chr13	110771001	110781000	15	-0.00992366	-0.00925368
chr13	110772001	110782000	16	0.00708291	-0.00141819
chr13	110773001	110783000	18	0.00128933	-0.0058303
chr13	110774001	110784000	19	0.012211	0.00488141
chr13	110775001	110785000	20	0.0211509	0.00994004
chr13	110776001	110786000	20	0.0211509	0.00994004
chr13	110777001	110787000	20	0.0184071	0.00628792
chr13	110778001	110788000	19	0.0239114	0.00740162
chr13	110779001	110789000	22	0.0302113	0.00942536
chr13	110780001	110790000	22	0.0289148	0.00966398
chr13	110781001	110791000	20	0.027651	0.0100998
chr13	110782001	110792000	20	0.0168904	0.00453888
chr13	110783001	110793000	23	0.0102993	0.00198213
chr13	110784001	110794000	21	0.00191518	-0.0101624
chr13	110785001	110795000	20	-0.00594176	-0.0159732
chr13	110786001	110796000	23	-0.000946692	-0.0107801
chr13	110787001	110797000	22	0.0605677	0.0173939
chr13	110788001	110798000	21	0.0626598	0.020172
chr13	110789001	110799000	19	0.0940289	0.0455308
chr13	110790001	110800000	17	0.10909	0.0700395
chr13	110791001	110801000	18	0.18255	0.106495
chr13	110792001	110802000	17	0.199479	0.12685
chr13	110793001	110803000	12	0.333891	0.216721
chr13	110794001	110804000	11	0.358061	0.240012
chr13	110795001	110805000	19	0.389954	0.265434
chr13	110796001	110806000	19	0.462765	0.353147
chr13	110797001	110807000	19	0.472849	0.368991
chr13	110798001	110808000	20	0.470578	0.36717
chr13	110799001	110809000	20	0.50565	0.40405
chr13	110800001	110810000	23	0.503327	0.391626
chr13	110801001	110811000	24	0.506053	0.389068
chr13	110802001	110812000	24	0.536814	0.413996
chr13	110803001	110813000	25	0.546738	0.421193
chr13	110804001	110814000	27	0.562423	0.439339
chr13	110805001	110815000	20	0.595295	0.471089
chr13	110806001	110816000	18	0.585784	0.449776
chr13	110807001	110817000	16	0.594875	0.452125
chr13	110808001	110818000	18	0.605691	0.486243
chr13	110809001	110819000	17	0.589389	0.448235
chr13	110810001	110820000	15	0.594322	0.429915
chr13	110811001	110821000	13	0.573471	0.414788
chr13	110812001	110822000	15	0.576332	0.403522
chr13	110813001	110823000	16	0.554291	0.326713
chr13	110814001	110824000	17	0.530858	0.282469
chr13	110815001	110825000	19	0.501112	0.250462
chr13	110816001	110826000	24	0.456494	0.185919
chr13	110817001	110827000	24	0.456494	0.185919
chr13	110818001	110828000	21	0.381579	0.124338
chr13	110819001	110829000	24	0.366378	0.123405
chr13	110820001	110830000	33	0.312133	0.100973
chr13	110821001	110831000	33	0.312133	0.100973
chr13	110822001	110832000	30	0.198621	0.0626609
chr13	110823001	110833000	27	0.208917	0.0640503
chr13	110824001	110834000	27	0.0955997	0.0307508
chr13	110825001	110835000	25	0.108018	0.0416452
chr13	110826001	110836000	19	0.123422	0.0487142
chr13	110827001	110837000	21	0.109864	0.0483998
chr13	110828001	110838000	22	0.101364	0.0448135
chr13	110829001	110839000	18	0.0656044	0.0287818
chr13	110830001	110840000	7	0.0208424	0.0283596
chr13	110831001	110841000	7	0.0208424	0.0283596
chr13	110832001	110842000	7	0.0208424	0.0283596
chr13	110833001	110843000	7	0.0208424	0.0283596
chr13	110834001	110844000	4	0.0345726	0.047684
chr13	110835001	110845000	3	0.008868	0.0201089
chr13	110836001	110846000	3	0.008868	0.0201089
chr13	110837001	110847000	2	-0.013735	-0.00980427
chr13	110838001	110848000	1	0.0108911	0.0108911
chr13	110839001	110849000	3	0.213332	0.120678
chr13	110840001	110850000	6	0.267866	0.166843
chr13	110841001	110851000	9	0.265662	0.152069
chr13	110842001	110852000	10	0.271262	0.167126
chr13	110843001	110853000	12	0.273267	0.179962
chr13	110844001	110854000	18	0.197479	0.122445
chr13	110845001	110855000	22	0.184936	0.115799
chr13	110846001	110856000	25	0.175767	0.112989
chr13	110847001	110857000	25	0.176285	0.111381
chr13	110848001	110858000	25	0.176285	0.111381
chr13	110849001	110859000	24	0.161497	0.100847
chr13	110850001	110860000	21	0.133476	0.0848244
chr13	110851001	110861000	20	0.124088	0.0894878
chr13	110852001	110862000	19	0.108074	0.0782695
chr13	110853001	110863000	17	0.0775753	0.0587551
chr13	110854001	110864000	11	0.114602	0.0867613
chr13	110855001	110865000	8	0.122096	0.0906063
chr13	110856001	110866000	5	0.118824	0.0895379
chr13	110857001	110867000	4	0.138533	0.119254
chr13	110858001	110868000	4	0.138533	0.119254
chr13	110859001	110869000	4	0.256833	0.22237
chr13	110860001	110870000	4	0.256833	0.22237
chr13	110861001	110871000	2	0.315246	0.256735
chr13	110862001	110872000	3	0.269416	0.209171
chr13	110863001	110873000	3	0.269416	0.209171
chr13	110864001	110874000	3	0.269416	0.209171
chr13	110865001	110875000	4	0.140839	0.110323
chr13	110866001	110876000	5	0.116473	0.0817779
chr13	110867001	110877000	5	0.116473	0.0817779
chr13	110868001	110878000	5	0.116473	0.0817779
chr13	110869001	110879000	5	0.00477402	0.0126474
chr13	110870001	110880000	6	0.0130625	0.0195018
chr13	110871001	110881000	8	0.0233538	0.0280698
chr13	110872001	110882000	7	0.0142949	0.015788
chr13	110873001	110883000	7	0.0142949	0.015788
chr13	110874001	110884000	9	0.01465	0.0160537
chr13	110875001	110885000	10	0.0214213	0.00914935
chr13	110876001	110886000	9	0.027165	0.0137664
chr13	110877001	110887000	12	0.103637	0.0655755
chr13	110878001	110888000	23	0.275679	0.156295
chr13	110879001	110889000	27	0.323239	0.2008
chr13	110880001	110890000	26	0.333557	0.206455
chr13	110881001	110891000	24	0.356759	0.219179
chr13	110882001	110892000	24	0.356759	0.219179
chr13	110883001	110893000	24	0.356759	0.219179
chr13	110884001	110894000	22	0.391712	0.23756
chr13	110885001	110895000	20	0.406212	0.273276
chr13	110886001	110896000	22	0.404847	0.279858
chr13	110887001	110897000	21	0.382853	0.259372
chr13	110888001	110898000	14	0.267436	0.189454
chr13	110889001	110899000	10	0.130965	0.075931
chr13	110890001	110900000	11	0.116232	0.0661778
chr13	110891001	110901000	11	0.116232	0.0661778
chr13	110892001	110902000	12	0.106194	0.0604746
chr13	110893001	110903000	14	0.0906183	0.051676
chr13	110894001	110904000	18	0.0750006	0.0434226
chr13	110895001	110905000	18	0.0684471	0.0363951
chr13	110896001	110906000	19	-0.00585057	-0.00454802
chr13	110897001	110907000	18	0.0130612	0.0104334
chr13	110898001	110908000	16	0.0141381	0.0120113
chr13	110899001	110909000	17	0.030151	0.0251473
chr13	110900001	110910000	17	0.0323858	0.0262247
chr13	110901001	110911000	18	0.0278229	0.0225687
chr13	110902001	110912000	19	0.0234624	0.019034
chr13	110903001	110913000	17	0.0263615	0.0214046
chr13	110904001	110914000	18	0.0176149	0.0196451
chr13	110905001	110915000	22	0.0314933	0.0350138
chr13	110906001	110916000	23	0.0908281	0.083434
chr13	110907001	110917000	23	0.0985668	0.0940601
chr13	110908001	110918000	21	0.106466	0.10217
chr13	110909001	110919000	25	0.15441	0.15761
chr13	110910001	110920000	28	0.196415	0.196119
chr13	110911001	110921000	27	0.205559	0.204849
chr13	110912001	110922000	25	0.224023	0.223111
chr13	110913001	110923000	25	0.224023	0.223111
chr13	110914001	110924000	24	0.287424	0.290285
chr13	110915001	110925000	22	0.323592	0.316772
chr13	110916001	110926000	23	0.346478	0.339967
chr13	110917001	110927000	25	0.27818	0.287679
chr13	110918001	110928000	26	0.27803	0.286798
chr13	110919001	110929000	22	0.271721	0.291909
chr13	110920001	110930000	23	0.296504	0.323261
chr13	110921001	110931000	33	0.255153	0.275372
chr13	110922001	110932000	35	0.251907	0.272638
chr13	110923001	110933000	35	0.251907	0.272638
chr13	110924001	110934000	32	0.231704	0.25391
chr13	110925001	110935000	29	0.247514	0.266163
chr13	110926001	110936000	24	0.224055	0.240416
chr13	110927001	110937000	23	0.274458	0.261198
chr13	110928001	110938000	24	0.259068	0.237878
chr13	110929001	110939000	22	0.24234	0.21483
chr13	110930001	110940000	18	0.143984	0.121942
chr13	110931001	110941000	9	0.118374	0.0624941
chr13	110932001	110942000	8	0.0840461	0.0391068
chr13	110933001	110943000	10	0.0883274	0.0489061
chr13	110934001	110944000	11	0.149097	0.0949508
chr13	110935001	110945000	12	0.142779	0.0924738
chr13	110936001	110946000	14	0.130958	0.0768557
chr13	110937001	110947000	14	0.142964	0.0963185
chr13	110938001	110948000	15	0.157024	0.108178
chr13	110939001	110949000	21	0.137241	0.100204
chr13	110940001	110950000	25	0.113987	0.0811585
chr13	110941001	110951000	24	0.116731	0.0837169
chr13	110942001	110952000	26	0.0967435	0.069426
chr13	110943001	110953000	27	0.0843276	0.0623869
chr13	110944001	110954000	26	0.0583793	0.0528492
chr13	110945001	110955000	28	0.0572214	0.0516012
chr13	110946001	110956000	35	0.0571181	0.0506425
chr13	110947001	110957000	36	0.0655187	0.05741
chr13	110948001	110958000	37	0.0952067	0.0813827
chr13	110949001	110959000	34	0.1113	0.0906825
chr13	110950001	110960000	32	0.143496	0.123746
chr13	110951001	110961000	39	0.171956	0.148265
chr13	110952001	110962000	41	0.200812	0.177662
chr13	110953001	110963000	40	0.214769	0.18794
chr13	110954001	110964000	40	0.216912	0.188793
chr13	110955001	110965000	44	0.249009	0.223681
chr13	110956001	110966000	37	0.28256	0.26315
chr13	110957001	110967000	35	0.286219	0.265468
chr13	110958001	110968000	34	0.273733	0.243409
chr13	110959001	110969000	35	0.266938	0.234821
chr13	110960001	110970000	36	0.251657	0.20422
chr13	110961001	110971000	33	0.240898	0.194618
chr13	110962001	110972000	30	0.227261	0.178858
chr13	110963001	110973000	32	0.224106	0.178491
chr13	110964001	110974000	34	0.216219	0.174242
chr13	110965001	110975000	32	0.138482	0.10625
chr13	110966001	110976000	31	0.135554	0.103498
chr13	110967001	110977000	31	0.129494	0.0968374
chr13	110968001	110978000	30	0.132535	0.101757
chr13	110969001	110979000	35	0.14467	0.116148
chr13	110970001	110980000	33	0.150752	0.131284
chr13	110971001	110981000	31	0.144206	0.129864
chr13	110972001	110982000	38	0.111023	0.0969261
chr13	110973001	110983000	48	0.104974	0.106969
chr13	110974001	110984000	57	0.102543	0.110809
chr13	110975001	110985000	68	0.0885872	0.100206
chr13	110976001	110986000	72	0.10385	0.118106
chr13	110977001	110987000	79	0.105705	0.123571
chr13	110978001	110988000	86	0.102177	0.120278
chr13	110979001	110989000	86	0.118501	0.146691
chr13	110980001	110990000	95	0.116784	0.141
chr13	110981001	110991000	101	0.112009	0.133886
chr13	110982001	110992000	99	0.150545	0.180135
chr13	110983001	110993000	87	0.162244	0.189372
chr13	110984001	110994000	80	0.200782	0.221806
chr13	110985001	110995000	64	0.253455	0.271009
chr13	110986001	110996000	60	0.248134	0.26218
chr13	110987001	110997000	54	0.272014	0.279736
chr13	110988001	110998000	47	0.304023	0.307646
chr13	110989001	110999000	38	0.286034	0.281021
chr13	110990001	111000000	28	0.335755	0.347645
chr13	110991001	111001000	20	0.448371	0.45101
chr13	110992001	111002000	15	0.331403	0.325482
chr13	110993001	111003000	13	0.327398	0.319532
chr13	110994001	111004000	9	0.153924	0.157225
chr13	110995001	111005000	10	0.157194	0.159647
chr13	110996001	111006000	10	0.164726	0.174687
chr13	110997001	111007000	10	0.154751	0.151731
chr13	110998001	111008000	10	0.161613	0.155357
chr13	110999001	111009000	12	0.16142	0.140212
chr13	111000001	111010000	12	0.154818	0.132665
chr13	111001001	111011000	13	0.158879	0.138109
chr13	111002001	111012000	12	0.15165	0.128572
chr13	111003001	111013000	13	0.142048	0.119298
chr13	111004001	111014000	16	0.110032	0.0826586
chr13	111005001	111015000	17	0.107687	0.0816775
chr13	111006001	111016000	18	0.096329	0.0734675
chr13	111007001	111017000	18	0.0860139	0.0736935
chr13	111008001	111018000	22	0.11231	0.117973
chr13	111009001	111019000	22	0.103092	0.117312
chr13	111010001	111020000	22	0.106526	0.120648
chr13	111011001	111021000	25	0.0913655	0.105351
chr13	111012001	111022000	27	0.0950197	0.111094
chr13	111013001	111023000	26	0.0984434	0.115059
chr13	111014001	111024000	25	0.113534	0.135465
chr13	111015001	111025000	26	0.14666	0.157827
chr13	111016001	111026000	32	0.249674	0.227635
chr13	111017001	111027000	37	0.269159	0.240886
chr13	111018001	111028000	32	0.274322	0.236632
chr13	111019001	111029000	35	0.258202	0.208171
chr13	111020001	111030000	44	0.241706	0.196453
chr13	111021001	111031000	42	0.263182	0.216028
chr13	111022001	111032000	43	0.271828	0.224439
chr13	111023001	111033000	47	0.269383	0.227846
chr13	111024001	111034000	47	0.260361	0.22226
chr13	111025001	111035000	45	0.25478	0.209543
chr13	111026001	111036000	38	0.200672	0.163467
chr13	111027001	111037000	31	0.161243	0.134789
chr13	111028001	111038000	31	0.187915	0.155023
chr13	111029001	111039000	29	0.259681	0.222273
chr13	111030001	111040000	23	0.29372	0.256804
chr13	111031001	111041000	26	0.308037	0.264009
chr13	111032001	111042000	25	0.291258	0.240328
chr13	111033001	111043000	26	0.262219	0.195047
chr13	111034001	111044000	24	0.284479	0.204877
chr13	111035001	111045000	26	0.260854	0.191585
chr13	111036001	111046000	25	0.266014	0.194438
chr13	111037001	111047000	26	0.261063	0.186312
chr13	111038001	111048000	27	0.224014	0.15012
chr13	111039001	111049000	24	0.163024	0.107704
chr13	111040001	111050000	20	0.149533	0.0863603
chr13	111041001	111051000	21	0.0326825	0.0126281
chr13	111042001	111052000	23	0.0249996	0.00572936
chr13	111043001	111053000	20	0.0126681	-0.00207722
chr13	111044001	111054000	19	0.0150609	-0.000780998
chr13	111045001	111055000	19	0.117716	0.0379373
chr13	111046001	111056000	23	0.23198	0.0963244
chr13	111047001	111057000	25	0.227986	0.111261
chr13	111048001	111058000	25	0.22741	0.111647
chr13	111049001	111059000	29	0.217359	0.120717
chr13	111050001	111060000	34	0.195951	0.110117
chr13	111051001	111061000	29	0.238177	0.147753
chr13	111052001	111062000	26	0.283814	0.189262
chr13	111053001	111063000	28	0.282546	0.183593
chr13	111054001	111064000	30	0.27573	0.17924
chr13	111055001	111065000	27	0.251408	0.171476
chr13	111056001	111066000	24	0.18585	0.129558
chr13	111057001	111067000	22	0.217815	0.145861
chr13	111058001	111068000	23	0.230688	0.163062
chr13	111059001	111069000	20	0.237232	0.15031
chr13	111060001	111070000	16	0.330238	0.21941
chr13	111061001	111071000	18	0.331078	0.218778
chr13	111062001	111072000	17	0.309103	0.192255
chr13	111063001	111073000	15	0.322953	0.205007
chr13	111064001	111074000	15	0.303624	0.206225
chr13	111065001	111075000	17	0.284567	0.189324
chr13	111066001	111076000	18	0.273077	0.188602
chr13	111067001	111077000	19	0.230441	0.151379
chr13	111068001	111078000	39	0.365316	0.251613
chr13	111069001	111079000	39	0.363146	0.255963
chr13	111070001	111080000	39	0.346453	0.240959
chr13	111071001	111081000	37	0.339063	0.226866
chr13	111072001	111082000	42	0.314462	0.22389
chr13	111073001	111083000	42	0.314378	0.232649
chr13	111074001	111084000	43	0.310304	0.228524
chr13	111075001	111085000	44	0.303794	0.230164
chr13	111076001	111086000	45	0.297976	0.227297
chr13	111077001	111087000	48	0.297569	0.234884
chr13	111078001	111088000	26	0.167808	0.15355
chr13	111079001	111089000	29	0.168154	0.155406
chr13	111080001	111090000	30	0.167003	0.154644
chr13	111081001	111091000	31	0.166121	0.154673
chr13	111082001	111092000	30	0.163644	0.143996
chr13	111083001	111093000	32	0.152461	0.130211
chr13	111084001	111094000	32	0.164927	0.14293
chr13	111085001	111095000	33	0.187085	0.155638
chr13	111086001	111096000	34	0.203003	0.176005
chr13	111087001	111097000	36	0.189645	0.152581
chr13	111088001	111098000	42	0.179282	0.141312
chr13	111089001	111099000	39	0.179045	0.134818
chr13	111090001	111100000	40	0.174472	0.125925
chr13	111091001	111101000	49	0.153328	0.10369
chr13	111092001	111102000	48	0.153466	0.104061
chr13	111093001	111103000	46	0.163656	0.110822
chr13	111094001	111104000	44	0.149272	0.0990445
chr13	111095001	111105000	40	0.120578	0.0842453
chr13	111096001	111106000	37	0.0860447	0.0610166
chr13	111097001	111107000	30	0.0694595	0.0524216
chr13	111098001	111108000	24	0.0686519	0.0480118
chr13	111099001	111109000	24	0.0710394	0.0519286
chr13	111100001	111110000	21	0.0756581	0.0558218
chr13	111101001	111111000	12	0.131886	0.105857
chr13	111102001	111112000	8	0.131922	0.109662
chr13	111103001	111113000	8	0.0976682	0.0708252
chr13	111104001	111114000	11	0.211927	0.189107
chr13	111105001	111115000	12	0.208481	0.187383
chr13	111106001	111116000	13	0.208212	0.188384
chr13	111107001	111117000	14	0.198034	0.173583
chr13	111108001	111118000	14	0.194676	0.159595
chr13	111109001	111119000	14	0.202677	0.166349
chr13	111110001	111120000	19	0.214562	0.177843
chr13	111111001	111121000	19	0.203738	0.169881
chr13	111112001	111122000	22	0.19333	0.161194
chr13	111113001	111123000	21	0.206873	0.175775
chr13	111114001	111124000	19	0.154718	0.133358
chr13	111115001	111125000	19	0.186289	0.151389
chr13	111116001	111126000	19	0.185511	0.148786
chr13	111117001	111127000	23	0.186019	0.15175
chr13	111118001	111128000	25	0.185542	0.158115
chr13	111119001	111129000	26	0.206608	0.170349
chr13	111120001	111130000	22	0.191797	0.15932
chr13	111121001	111131000	22	0.193671	0.154545
chr13	111122001	111132000	20	0.207411	0.165338
chr13	111123001	111133000	23	0.189591	0.155645
chr13	111124001	111134000	22	0.180791	0.146585
chr13	111125001	111135000	25	0.15214	0.128777
chr13	111126001	111136000	25	0.151953	0.129142
chr13	111127001	111137000	21	0.146332	0.12142
chr13	111128001	111138000	18	0.142797	0.116602
chr13	111129001	111139000	22	0.0869714	0.0750214
chr13	111130001	111140000	26	0.0783091	0.0674475
chr13	111131001	111141000	28	0.0805936	0.0691917
chr13	111132001	111142000	29	0.0727441	0.062325
chr13	111133001	111143000	26	0.0666207	0.0567058
chr13	111134001	111144000	28	0.063137	0.0519536
chr13	111135001	111145000	28	0.0542658	0.0452349
chr13	111136001	111146000	28	0.0549254	0.0451633
chr13	111137001	111147000	30	0.0565412	0.0478713
chr13	111138001	111148000	30	0.0565412	0.0478713
chr13	111139001	111149000	24	0.0653928	0.0519754
chr13	111140001	111150000	22	0.0696143	0.0612168
chr13	111141001	111151000	22	0.084402	0.0781058
chr13	111142001	111152000	29	0.141654	0.122938
chr13	111143001	111153000	33	0.133865	0.114603
chr13	111144001	111154000	32	0.147244	0.128221
chr13	111145001	111155000	33	0.145539	0.124652
chr13	111146001	111156000	32	0.147068	0.122262
chr13	111147001	111157000	33	0.161282	0.135826
chr13	111148001	111158000	36	0.174444	0.14199
chr13	111149001	111159000	44	0.156766	0.129194
chr13	111150001	111160000	52	0.1715	0.138496
chr13	111151001	111161000	53	0.161829	0.127816
chr13	111152001	111162000	45	0.137777	0.110908
chr13	111153001	111163000	45	0.147707	0.126115
chr13	111154001	111164000	48	0.144433	0.122604
chr13	111155001	111165000	45	0.153043	0.132986
chr13	111156001	111166000	47	0.164838	0.148082
chr13	111157001	111167000	45	0.17075	0.149947
chr13	111158001	111168000	43	0.166644	0.148973
chr13	111159001	111169000	36	0.183137	0.166439
chr13	111160001	111170000	26	0.192279	0.174265
chr13	111161001	111171000	23	0.227687	0.211626
chr13	111162001	111172000	25	0.234039	0.219976
chr13	111163001	111173000	22	0.233397	0.209426
chr13	111164001	111174000	18	0.255202	0.236357
chr13	111165001	111175000	17	0.246566	0.229936
chr13	111166001	111176000	15	0.232079	0.20361
chr13	111167001	111177000	16	0.199645	0.168029
chr13	111168001	111178000	15	0.191106	0.160059
chr13	111169001	111179000	17	0.188053	0.162382
chr13	111170001	111180000	18	0.168043	0.161043
chr13	111171001	111181000	17	0.14228	0.146283
chr13	111172001	111182000	14	0.104898	0.12114
chr13	111173001	111183000	12	0.122309	0.135074
chr13	111174001	111184000	13	0.21664	0.178851
chr13	111175001	111185000	15	0.215545	0.174049
chr13	111176001	111186000	15	0.314408	0.223436
chr13	111177001	111187000	13	0.365234	0.278392
chr13	111178001	111188000	16	0.324212	0.248629
chr13	111179001	111189000	14	0.382218	0.295314
chr13	111180001	111190000	12	0.406521	0.300929
chr13	111181001	111191000	12	0.4865	0.354428
chr13	111182001	111192000	12	0.4865	0.354428
chr13	111183001	111193000	13	0.526444	0.389331
chr13	111184001	111194000	14	0.518757	0.411337
chr13	111185001	111195000	12	0.563656	0.482066
chr13	111186001	111196000	11	0.528831	0.452615
chr13	111187001	111197000	11	0.502697	0.432316
chr13	111188001	111198000	9	0.609468	0.562154
chr13	111189001	111199000	8	0.599547	0.548075
chr13	111190001	111200000	8	0.599547	0.548075
chr13	111191001	111201000	8	0.599547	0.548075
chr13	111192001	111202000	8	0.599547	0.548075
chr13	111193001	111203000	8	0.503118	0.458681
chr13	111194001	111204000	6	0.435663	0.381496
chr13	111195001	111205000	8	0.395119	0.333439
chr13	111196001	111206000	8	0.395119	0.333439
chr13	111197001	111207000	10	0.413971	0.367638
chr13	111198001	111208000	14	0.347342	0.272891
chr13	111199001	111209000	17	0.307784	0.237162
chr13	111200001	111210000	18	0.314502	0.246338
chr13	111201001	111211000	19	0.272594	0.222211
chr13	111202001	111212000	22	0.293083	0.245655
chr13	111203001	111213000	22	0.305008	0.258598
chr13	111204001	111214000	21	0.311445	0.263393
chr13	111205001	111215000	27	0.312874	0.274673
chr13	111206001	111216000	30	0.30077	0.264748
chr13	111207001	111217000	32	0.299657	0.265968
chr13	111208001	111218000	31	0.307515	0.289049
chr13	111209001	111219000	31	0.312604	0.300725
chr13	111210001	111220000	35	0.294717	0.283432
chr13	111211001	111221000	37	0.278078	0.262084
chr13	111212001	111222000	43	0.240579	0.200679
chr13	111213001	111223000	48	0.232598	0.194707
chr13	111214001	111224000	51	0.23081	0.195304
chr13	111215001	111225000	46	0.207065	0.175472
chr13	111216001	111226000	45	0.202777	0.1692
chr13	111217001	111227000	41	0.175803	0.144196
chr13	111218001	111228000	37	0.155574	0.125825
chr13	111219001	111229000	36	0.145395	0.114411
chr13	111220001	111230000	32	0.129758	0.0975558
chr13	111221001	111231000	30	0.12921	0.094889
chr13	111222001	111232000	21	0.151162	0.130104
chr13	111223001	111233000	16	0.126224	0.106028
chr13	111224001	111234000	14	0.0977446	0.077051
chr13	111225001	111235000	11	0.044779	0.0410035
chr13	111226001	111236000	10	0.0417218	0.0431456
chr13	111227001	111237000	10	0.0434003	0.0447702
chr13	111228001	111238000	12	0.0597868	0.0560005
chr13	111229001	111239000	13	0.0486293	0.0488957
chr13	111230001	111240000	13	0.0465084	0.0477569
chr13	111231001	111241000	12	0.0444562	0.0455751
chr13	111232001	111242000	17	0.0458497	0.0518348
chr13	111233001	111243000	22	0.0329969	0.0313215
chr13	111234001	111244000	22	0.0323155	0.0283593
chr13	111235001	111245000	23	0.0265389	0.0211364
chr13	111236001	111246000	25	0.0246312	0.0160735
chr13	111237001	111247000	24	0.022775	0.0140254
chr13	111238001	111248000	22	0.00883559	0.00510486
chr13	111239001	111249000	19	0.0126808	0.0059021
chr13	111240001	111250000	18	0.0153614	0.00688965
chr13	111241001	111251000	18	0.0112833	0.00407019
chr13	111242001	111252000	13	-0.00414407	-0.020079
chr13	111243001	111253000	7	-0.000617665	-0.0182373
chr13	111244001	111254000	7	0.0233509	0.00479058
chr13	111245001	111255000	11	0.186167	0.10618
chr13	111246001	111256000	10	0.184451	0.124189
chr13	111247001	111257000	14	0.138167	0.096236
chr13	111248001	111258000	18	0.121705	0.0789115
chr13	111249001	111259000	22	0.0986919	0.0657313
chr13	111250001	111260000	25	0.0881407	0.0570673
chr13	111251001	111261000	25	0.0934052	0.0650861
chr13	111252001	111262000	26	0.0948696	0.0678627
chr13	111253001	111263000	30	0.118479	0.0871177
chr13	111254001	111264000	31	0.118035	0.0880105
chr13	111255001	111265000	26	0.070979	0.0627785
chr13	111256001	111266000	28	0.0944274	0.075597
chr13	111257001	111267000	28	0.0964479	0.0745841
chr13	111258001	111268000	26	0.0964767	0.0797758
chr13	111259001	111269000	24	0.106526	0.0891008
chr13	111260001	111270000	26	0.108895	0.0967714
chr13	111261001	111271000	28	0.118163	0.102487
chr13	111262001	111272000	31	0.112735	0.100805
chr13	111263001	111273000	32	0.0893589	0.0892373
chr13	111264001	111274000	32	0.0821645	0.0811188
chr13	111265001	111275000	35	0.0771733	0.077837
chr13	111266001	111276000	35	0.0570781	0.0656836
chr13	111267001	111277000	31	0.0612216	0.0716735
chr13	111268001	111278000	30	0.0600987	0.070921
chr13	111269001	111279000	29	0.0573937	0.0690483
chr13	111270001	111280000	24	0.0525058	0.068507
chr13	111271001	111281000	22	0.0300053	0.0657079
chr13	111272001	111282000	21	0.0501726	0.0788051
chr13	111273001	111283000	19	0.0777698	0.0747501
chr13	111274001	111284000	21	0.164045	0.133097
chr13	111275001	111285000	21	0.23092	0.19283
chr13	111276001	111286000	24	0.264858	0.231866
chr13	111277001	111287000	30	0.260593	0.232266
chr13	111278001	111288000	32	0.280453	0.251688
chr13	111279001	111289000	37	0.288307	0.250813
chr13	111280001	111290000	40	0.292176	0.257574
chr13	111281001	111291000	45	0.298684	0.259282
chr13	111282001	111292000	45	0.286695	0.248197
chr13	111283001	111293000	46	0.282321	0.24799
chr13	111284001	111294000	48	0.28029	0.238538
chr13	111285001	111295000	47	0.271404	0.225222
chr13	111286001	111296000	41	0.266954	0.226857
chr13	111287001	111297000	38	0.270993	0.226808
chr13	111288001	111298000	37	0.262073	0.215393
chr13	111289001	111299000	34	0.244746	0.204644
chr13	111290001	111300000	34	0.2372	0.183863
chr13	111291001	111301000	28	0.203365	0.162782
chr13	111292001	111302000	28	0.208456	0.170425
chr13	111293001	111303000	26	0.203246	0.158367
chr13	111294001	111304000	26	0.134817	0.109917
chr13	111295001	111305000	29	0.127574	0.0986381
chr13	111296001	111306000	34	0.110432	0.0815215
chr13	111297001	111307000	36	0.104295	0.078539
chr13	111298001	111308000	42	0.0961014	0.0796228
chr13	111299001	111309000	46	0.0918418	0.0748086
chr13	111300001	111310000	46	0.0752225	0.0658763
chr13	111301001	111311000	47	0.0739132	0.0638857
chr13	111302001	111312000	44	0.0749516	0.0610339
chr13	111303001	111313000	44	0.117039	0.0781645
chr13	111304001	111314000	38	0.132759	0.0877376
chr13	111305001	111315000	33	0.153821	0.102732
chr13	111306001	111316000	28	0.174889	0.110001
chr13	111307001	111317000	25	0.164142	0.0993252
chr13	111308001	111318000	17	0.196169	0.0920478
chr13	111309001	111319000	11	0.383268	0.173369
chr13	111310001	111320000	10	0.47394	0.266602
chr13	111311001	111321000	12	0.518924	0.296863
chr13	111312001	111322000	15	0.456021	0.271135
chr13	111313001	111323000	13	0.413133	0.260299
chr13	111314001	111324000	13	0.413133	0.260299
chr13	111315001	111325000	15	0.349656	0.201614
chr13	111316001	111326000	15	0.347383	0.207937
chr13	111317001	111327000	13	0.384375	0.226116
chr13	111318001	111328000	15	0.381033	0.223981
chr13	111319001	111329000	14	0.340064	0.195809
chr13	111320001	111330000	13	0.313642	0.186482
chr13	111321001	111331000	10	0.175836	0.155562
chr13	111322001	111332000	7	0.138997	0.150135
chr13	111323001	111333000	7	0.138997	0.150135
chr13	111324001	111334000	7	0.138997	0.150135
chr13	111325001	111335000	4	0.193242	0.198059
chr13	111326001	111336000	3	0.320703	0.255853
chr13	111327001	111337000	3	0.320703	0.255853
chr13	111328001	111338000	1	0.347359	0.347359
chr13	111329001	111339000	1	0.347359	0.347359
chr13	111336001	111346000	1	0.024676	0.024676
chr13	111337001	111347000	3	0.152004	0.118952
chr13	111338001	111348000	4	0.117442	0.0974796
chr13	111339001	111349000	6	0.113221	0.118153
chr13	111340001	111350000	8	0.142792	0.153224
chr13	111341001	111351000	10	0.140855	0.137147
chr13	111342001	111352000	11	0.127853	0.126995
chr13	111343001	111353000	13	0.114382	0.115218
chr13	111344001	111354000	14	0.106075	0.108227
chr13	111345001	111355000	19	0.0746751	0.0829076
chr13	111346001	111356000	21	0.0730782	0.0799812
chr13	111347001	111357000	21	0.0496435	0.0666183
chr13	111348001	111358000	23	0.0347968	0.0547982
chr13	111349001	111359000	22	0.0343425	0.0472682
chr13	111350001	111360000	21	0.00725692	0.0229325
chr13	111351001	111361000	19	0.00641102	0.017679
chr13	111352001	111362000	20	0.00511452	0.0156872
chr13	111353001	111363000	21	0.000311375	0.0111591
chr13	111354001	111364000	25	0.0104936	0.019037
chr13	111355001	111365000	35	-0.00200725	0.00671967
chr13	111356001	111366000	37	0.0457852	0.0304567
chr13	111357001	111367000	43	0.0624103	0.0437514
chr13	111358001	111368000	55	0.0600845	0.0476033
chr13	111359001	111369000	58	0.0576478	0.0483795
chr13	111360001	111370000	64	0.0876946	0.0600985
chr13	111361001	111371000	65	0.0900396	0.063589
chr13	111362001	111372000	65	0.0928254	0.0681831
chr13	111363001	111373000	64	0.101978	0.0778809
chr13	111364001	111374000	62	0.0992886	0.0751947
chr13	111365001	111375000	47	0.139042	0.103037
chr13	111366001	111376000	47	0.119608	0.0892604
chr13	111367001	111377000	42	0.121933	0.088371
chr13	111368001	111378000	31	0.180459	0.102576
chr13	111369001	111379000	35	0.18776	0.0834198
chr13	111370001	111380000	31	0.111946	0.0688167
chr13	111371001	111381000	33	0.097055	0.0559772
chr13	111372001	111382000	34	0.0813277	0.0413543
chr13	111373001	111383000	33	0.0598716	0.0300285
chr13	111374001	111384000	30	0.0871346	0.0351438
chr13	111375001	111385000	31	0.0773669	0.0319199
chr13	111376001	111386000	26	0.0641741	0.0237029
chr13	111377001	111387000	26	0.132053	0.0468511
chr13	111378001	111388000	25	0.197983	0.0827311
chr13	111379001	111389000	21	0.229455	0.137454
chr13	111380001	111390000	20	0.226711	0.146439
chr13	111381001	111391000	21	0.255228	0.195334
chr13	111382001	111392000	23	0.258988	0.202345
chr13	111383001	111393000	26	0.266569	0.217497
chr13	111384001	111394000	28	0.26192	0.217064
chr13	111385001	111395000	31	0.258284	0.220231
chr13	111386001	111396000	39	0.272127	0.229128
chr13	111387001	111397000	39	0.277344	0.225341
chr13	111388001	111398000	41	0.289376	0.231002
chr13	111389001	111399000	42	0.300651	0.24666
chr13	111390001	111400000	50	0.30871	0.259713
chr13	111391001	111401000	61	0.278331	0.22346
chr13	111392001	111402000	57	0.282996	0.237799
chr13	111393001	111403000	54	0.277462	0.229058
chr13	111394001	111404000	53	0.287451	0.235767
chr13	111395001	111405000	51	0.305638	0.250612
chr13	111396001	111406000	46	0.306088	0.249944
chr13	111397001	111407000	43	0.300749	0.249325
chr13	111398001	111408000	43	0.279319	0.221364
chr13	111399001	111409000	41	0.267616	0.205196
chr13	111400001	111410000	32	0.24689	0.181404
chr13	111401001	111411000	17	0.326408	0.234434
chr13	111402001	111412000	17	0.326408	0.234434
chr13	111403001	111413000	16	0.349764	0.250682
chr13	111404001	111414000	21	0.283856	0.201699
chr13	111405001	111415000	25	0.243031	0.184598
chr13	111406001	111416000	31	0.209331	0.163083
chr13	111407001	111417000	34	0.204458	0.155881
chr13	111408001	111418000	33	0.20046	0.154896
chr13	111409001	111419000	37	0.169506	0.124238
chr13	111410001	111420000	41	0.174007	0.126766
chr13	111411001	111421000	50	0.167156	0.118789
chr13	111412001	111422000	60	0.176362	0.131451
chr13	111413001	111423000	66	0.172995	0.130972
chr13	111414001	111424000	69	0.205692	0.160588
chr13	111415001	111425000	72	0.195069	0.147894
chr13	111416001	111426000	66	0.198368	0.149419
chr13	111417001	111427000	73	0.201702	0.154526
chr13	111418001	111428000	76	0.200312	0.155794
chr13	111419001	111429000	79	0.203058	0.162165
chr13	111420001	111430000	85	0.207199	0.167748
chr13	111421001	111431000	92	0.19315	0.152361
chr13	111422001	111432000	91	0.201727	0.158645
chr13	111423001	111433000	88	0.219565	0.168548
chr13	111424001	111434000	83	0.203917	0.156239
chr13	111425001	111435000	74	0.210146	0.162847
chr13	111426001	111436000	80	0.22761	0.176946
chr13	111427001	111437000	76	0.2517	0.197208
chr13	111428001	111438000	73	0.268125	0.210532
chr13	111429001	111439000	70	0.2809	0.220164
chr13	111430001	111440000	61	0.283608	0.215946
chr13	111431001	111441000	53	0.306884	0.242887
chr13	111432001	111442000	51	0.262133	0.200528
chr13	111433001	111443000	50	0.230857	0.179254
chr13	111434001	111444000	46	0.222716	0.165577
chr13	111435001	111445000	57	0.199097	0.152023
chr13	111436001	111446000	52	0.157128	0.120098
chr13	111437001	111447000	49	0.103824	0.0793523
chr13	111438001	111448000	48	0.0727064	0.057781
chr13	111439001	111449000	54	0.0676328	0.0727665
chr13	111440001	111450000	59	0.0673082	0.0705807
chr13	111441001	111451000	64	0.0585631	0.0615237
chr13	111442001	111452000	81	0.0705328	0.0611124
chr13	111443001	111453000	84	0.095479	0.0762242
chr13	111444001	111454000	85	0.0959136	0.0767298
chr13	111445001	111455000	75	0.0996977	0.0771492
chr13	111446001	111456000	75	0.122672	0.0901913
chr13	111447001	111457000	74	0.125389	0.0923766
chr13	111448001	111458000	74	0.134689	0.0999631
chr13	111449001	111459000	66	0.129204	0.0873361
chr13	111450001	111460000	64	0.138552	0.0926141
chr13	111451001	111461000	60	0.165042	0.114795
chr13	111452001	111462000	40	0.193031	0.152388
chr13	111453001	111463000	40	0.156316	0.116141
chr13	111454001	111464000	49	0.15269	0.109825
chr13	111455001	111465000	58	0.136849	0.0959629
chr13	111456001	111466000	72	0.108124	0.0790217
chr13	111457001	111467000	81	0.109544	0.0822278
chr13	111458001	111468000	83	0.102237	0.0768509
chr13	111459001	111469000	80	0.0955209	0.0731233
chr13	111460001	111470000	82	0.0947091	0.0721338
chr13	111461001	111471000	77	0.0937501	0.0713352
chr13	111462001	111472000	75	0.0902762	0.069712
chr13	111463001	111473000	72	0.096638	0.0768484
chr13	111464001	111474000	67	0.0860493	0.0697615
chr13	111465001	111475000	59	0.0854834	0.0717974
chr13	111466001	111476000	53	0.071705	0.0616623
chr13	111467001	111477000	50	0.0478676	0.0412949
chr13	111468001	111478000	63	0.0333399	0.0305462
chr13	111469001	111479000	68	0.0314154	0.0285854
chr13	111470001	111480000	66	0.0262467	0.0247201
chr13	111471001	111481000	80	0.0208796	0.0206017
chr13	111472001	111482000	84	0.0171085	0.017432
chr13	111473001	111483000	89	0.012144	0.0127505
chr13	111474001	111484000	90	0.0105293	0.0122771
chr13	111475001	111485000	96	0.00999746	0.0121935
chr13	111476001	111486000	88	0.0091685	0.0102717
chr13	111477001	111487000	89	0.0172492	0.0197595
chr13	111478001	111488000	75	0.0214958	0.0238858
chr13	111479001	111489000	72	0.0253218	0.0280135
chr13	111480001	111490000	71	0.0297187	0.0322683
chr13	111481001	111491000	57	0.0354555	0.0377849
chr13	111482001	111492000	59	0.0487857	0.0492518
chr13	111483001	111493000	55	0.0616527	0.0593696
chr13	111484001	111494000	57	0.0796607	0.0735845
chr13	111485001	111495000	61	0.107352	0.0985483
chr13	111486001	111496000	70	0.124114	0.114648
chr13	111487001	111497000	80	0.135422	0.126475
chr13	111488001	111498000	91	0.137141	0.129396
chr13	111489001	111499000	91	0.134552	0.126645
chr13	111490001	111500000	87	0.134996	0.126642
chr13	111491001	111501000	83	0.13519	0.128026
chr13	111492001	111502000	75	0.139643	0.133818
chr13	111493001	111503000	72	0.141572	0.136256
chr13	111494001	111504000	65	0.140454	0.136942
chr13	111495001	111505000	54	0.136216	0.131145
chr13	111496001	111506000	43	0.127889	0.121001
chr13	111497001	111507000	24	0.103445	0.0949234
chr13	111498001	111508000	10	0.0367913	0.037925
chr13	111499001	111509000	6	0.0456333	0.0440936
chr13	111500001	111510000	6	0.0456333	0.0440936
chr13	111501001	111511000	7	0.0637122	0.0832775
chr13	111502001	111512000	6	0.0773749	0.0985451
chr13	111503001	111513000	8	0.0819636	0.117344
chr13	111504001	111514000	7	0.104831	0.136128
chr13	111505001	111515000	6	0.100398	0.13836
chr13	111506001	111516000	4	0.100244	0.166024
chr13	111507001	111517000	7	0.0402689	0.113061
chr13	111508001	111518000	7	0.0880054	0.137124
chr13	111509001	111519000	11	0.0304761	0.0743743
chr13	111510001	111520000	17	0.0883376	0.0958172
chr13	111511001	111521000	18	0.0724789	0.069253
chr13	111512001	111522000	20	0.0963991	0.0833712
chr13	111513001	111523000	19	0.0898876	0.0675297
chr13	111514001	111524000	20	0.0989325	0.0743958
chr13	111515001	111525000	26	0.177249	0.129481
chr13	111516001	111526000	26	0.177249	0.129481
chr13	111517001	111527000	30	0.206418	0.161765
chr13	111518001	111528000	33	0.2125	0.177329
chr13	111519001	111529000	29	0.24151	0.206676
chr13	111520001	111530000	26	0.271872	0.236145
chr13	111521001	111531000	28	0.304832	0.279852
chr13	111522001	111532000	31	0.318293	0.282406
chr13	111523001	111533000	32	0.316938	0.288093
chr13	111524001	111534000	32	0.312197	0.282285
chr13	111525001	111535000	29	0.287099	0.256846
chr13	111526001	111536000	39	0.226381	0.199431
chr13	111527001	111537000	40	0.191556	0.160996
chr13	111528001	111538000	40	0.172302	0.134886
chr13	111529001	111539000	44	0.183214	0.154458
```
