## Supplementary Tables and Files for "Genetic Adaptation in New York City Rats": fst_10k1k.fst.windowed.weir.fst (part 87 of 113)

```
chr13	111530001	111540000	45	0.167101	0.146635
chr13	111531001	111541000	47	0.169154	0.154027
chr13	111532001	111542000	50	0.207349	0.189621
chr13	111533001	111543000	52	0.205693	0.183736
chr13	111534001	111544000	53	0.212962	0.190438
chr13	111535001	111545000	54	0.23647	0.209631
chr13	111536001	111546000	49	0.304274	0.269717
chr13	111537001	111547000	49	0.358514	0.325714
chr13	111538001	111548000	47	0.385649	0.352253
chr13	111539001	111549000	48	0.373506	0.342356
chr13	111540001	111550000	48	0.388524	0.353724
chr13	111541001	111551000	49	0.374102	0.334963
chr13	111542001	111552000	46	0.348442	0.312459
chr13	111543001	111553000	49	0.337985	0.310429
chr13	111544001	111554000	64	0.306222	0.287569
chr13	111545001	111555000	69	0.287	0.272798
chr13	111546001	111556000	72	0.272519	0.253808
chr13	111547001	111557000	71	0.274079	0.246272
chr13	111548001	111558000	71	0.277344	0.24879
chr13	111549001	111559000	67	0.277392	0.247919
chr13	111550001	111560000	72	0.310233	0.278595
chr13	111551001	111561000	68	0.331853	0.30058
chr13	111552001	111562000	68	0.324977	0.291646
chr13	111553001	111563000	72	0.320728	0.283666
chr13	111554001	111564000	67	0.335826	0.287655
chr13	111555001	111565000	63	0.343466	0.283469
chr13	111556001	111566000	60	0.340415	0.276079
chr13	111557001	111567000	61	0.309887	0.258259
chr13	111558001	111568000	61	0.301916	0.252402
chr13	111559001	111569000	65	0.294037	0.245387
chr13	111560001	111570000	58	0.233252	0.194902
chr13	111561001	111571000	59	0.194129	0.163819
chr13	111562001	111572000	60	0.226962	0.183873
chr13	111563001	111573000	50	0.230191	0.181802
chr13	111564001	111574000	39	0.223485	0.166108
chr13	111565001	111575000	36	0.243795	0.181711
chr13	111566001	111576000	35	0.277071	0.208784
chr13	111567001	111577000	39	0.240594	0.167708
chr13	111568001	111578000	45	0.227506	0.16187
chr13	111569001	111579000	55	0.215897	0.140891
chr13	111570001	111580000	60	0.227673	0.154737
chr13	111571001	111581000	63	0.23013	0.152744
chr13	111572001	111582000	60	0.167517	0.128676
chr13	111573001	111583000	62	0.167714	0.13317
chr13	111574001	111584000	64	0.181858	0.141619
chr13	111575001	111585000	68	0.15322	0.133009
chr13	111576001	111586000	69	0.122059	0.118274
chr13	111577001	111587000	61	0.139282	0.12969
chr13	111578001	111588000	56	0.131575	0.124131
chr13	111579001	111589000	47	0.160795	0.154737
chr13	111580001	111590000	44	0.125945	0.125488
chr13	111581001	111591000	43	0.119178	0.125028
chr13	111582001	111592000	51	0.114712	0.106622
chr13	111583001	111593000	53	0.112964	0.102435
chr13	111584001	111594000	54	0.0961052	0.0867668
chr13	111585001	111595000	55	0.0955047	0.0802716
chr13	111586001	111596000	60	0.0927571	0.0753593
chr13	111587001	111597000	64	0.0824287	0.0680613
chr13	111588001	111598000	73	0.100927	0.0822521
chr13	111589001	111599000	71	0.0810828	0.0623091
chr13	111590001	111600000	76	0.0857478	0.065141
chr13	111591001	111601000	80	0.0896909	0.0643589
chr13	111592001	111602000	78	0.0918856	0.0695092
chr13	111593001	111603000	81	0.100291	0.073776
chr13	111594001	111604000	80	0.1006	0.0761562
chr13	111595001	111605000	80	0.100463	0.0742332
chr13	111596001	111606000	77	0.102704	0.0699298
chr13	111597001	111607000	72	0.109281	0.0717064
chr13	111598001	111608000	65	0.0864877	0.0475084
chr13	111599001	111609000	70	0.085237	0.039178
chr13	111600001	111610000	63	0.0885005	0.0359013
chr13	111601001	111611000	58	0.102566	0.0422326
chr13	111602001	111612000	56	0.0778785	0.0296344
chr13	111603001	111613000	50	0.0411896	0.0112687
chr13	111604001	111614000	48	0.0355126	0.00743429
chr13	111605001	111615000	41	0.0393223	0.00515984
chr13	111606001	111616000	34	0.047214	0.0115958
chr13	111607001	111617000	35	0.0314354	0.00645453
chr13	111608001	111618000	40	0.0269212	0.0122311
chr13	111609001	111619000	32	0.0316064	0.0272393
chr13	111610001	111620000	37	0.0243344	0.0254807
chr13	111611001	111621000	35	-0.0131294	-0.00589143
chr13	111612001	111622000	36	-0.0142386	-0.00858309
chr13	111613001	111623000	37	-0.0156993	-0.00927049
chr13	111614001	111624000	39	-0.0123538	-0.00711721
chr13	111615001	111625000	43	-0.0105115	-0.00463641
chr13	111616001	111626000	49	-0.00927267	-0.00304595
chr13	111617001	111627000	53	-0.00364069	0.00178624
chr13	111618001	111628000	50	-0.00378824	0.00426504
chr13	111619001	111629000	77	0.0669298	0.0590684
chr13	111620001	111630000	101	0.155628	0.131497
chr13	111621001	111631000	125	0.194162	0.168297
chr13	111622001	111632000	123	0.208058	0.184882
chr13	111623001	111633000	124	0.207671	0.184991
chr13	111624001	111634000	129	0.209605	0.188975
chr13	111625001	111635000	136	0.203977	0.179665
chr13	111626001	111636000	133	0.206749	0.185018
chr13	111627001	111637000	127	0.217738	0.195457
chr13	111628001	111638000	127	0.222049	0.197251
chr13	111629001	111639000	104	0.229663	0.201885
chr13	111630001	111640000	79	0.185552	0.157512
chr13	111631001	111641000	55	0.116731	0.105634
chr13	111632001	111642000	53	0.10753	0.0978191
chr13	111633001	111643000	50	0.10963	0.100186
chr13	111634001	111644000	45	0.093686	0.0859079
chr13	111635001	111645000	41	0.129853	0.125862
chr13	111636001	111646000	46	0.103128	0.101906
chr13	111637001	111647000	48	0.100809	0.097347
chr13	111638001	111648000	46	0.0975816	0.0973952
chr13	111639001	111649000	44	0.0957217	0.103746
chr13	111640001	111650000	44	0.099434	0.103973
chr13	111641001	111651000	48	0.0867568	0.0945339
chr13	111642001	111652000	51	0.0662054	0.0871681
chr13	111643001	111653000	52	0.0678795	0.0880744
chr13	111644001	111654000	53	0.0648946	0.0824003
chr13	111645001	111655000	51	0.0497698	0.074214
chr13	111646001	111656000	47	0.0650841	0.0886655
chr13	111647001	111657000	45	0.0579755	0.0865325
chr13	111648001	111658000	48	0.0585712	0.0966267
chr13	111649001	111659000	52	0.0631554	0.100825
chr13	111650001	111660000	56	0.0697196	0.108998
chr13	111651001	111661000	52	0.0797659	0.113938
chr13	111652001	111662000	50	0.0915302	0.12918
chr13	111653001	111663000	55	0.0875559	0.124089
chr13	111654001	111664000	51	0.0949333	0.131663
chr13	111655001	111665000	50	0.0986194	0.127927
chr13	111656001	111666000	48	0.111922	0.14127
chr13	111657001	111667000	48	0.114678	0.142351
chr13	111658001	111668000	44	0.112162	0.13563
chr13	111659001	111669000	44	0.161061	0.17791
chr13	111660001	111670000	45	0.178083	0.186609
chr13	111661001	111671000	45	0.161316	0.171562
chr13	111662001	111672000	50	0.113897	0.120304
chr13	111663001	111673000	45	0.115434	0.122427
chr13	111664001	111674000	52	0.0946583	0.102585
chr13	111665001	111675000	52	0.0841774	0.0969192
chr13	111666001	111676000	51	0.0776215	0.0885326
chr13	111667001	111677000	56	0.0759153	0.0869436
chr13	111668001	111678000	56	0.0688501	0.0796179
chr13	111669001	111679000	51	0.0295258	0.0328486
chr13	111670001	111680000	42	0.00481617	0.00836436
chr13	111671001	111681000	41	0.010988	0.0124054
chr13	111672001	111682000	31	0.0243711	0.0275239
chr13	111673001	111683000	31	0.0246368	0.0251675
chr13	111674001	111684000	25	0.0431337	0.0487904
chr13	111675001	111685000	25	0.0750039	0.0705623
chr13	111676001	111686000	30	0.0949335	0.104651
chr13	111677001	111687000	28	0.0994258	0.114615
chr13	111678001	111688000	29	0.116115	0.131476
chr13	111679001	111689000	30	0.159316	0.176589
chr13	111680001	111690000	28	0.156876	0.178293
chr13	111681001	111691000	27	0.151007	0.175647
chr13	111682001	111692000	32	0.11886	0.147344
chr13	111683001	111693000	33	0.152545	0.169631
chr13	111684001	111694000	34	0.147037	0.164835
chr13	111685001	111695000	38	0.140597	0.154049
chr13	111686001	111696000	37	0.121075	0.12819
chr13	111687001	111697000	34	0.120783	0.123456
chr13	111688001	111698000	32	0.117325	0.118228
chr13	111689001	111699000	33	0.0876271	0.0796452
chr13	111690001	111700000	36	0.0862683	0.0867055
chr13	111691001	111701000	38	0.084311	0.0852867
chr13	111692001	111702000	35	0.0990307	0.100184
chr13	111693001	111703000	36	0.0817005	0.0956991
chr13	111694001	111704000	38	0.0817025	0.0898234
chr13	111695001	111705000	31	0.0564694	0.0816517
chr13	111696001	111706000	28	0.0813538	0.104508
chr13	111697001	111707000	28	0.0940892	0.114248
chr13	111698001	111708000	28	0.104576	0.115178
chr13	111699001	111709000	28	0.108303	0.107468
chr13	111700001	111710000	27	0.129787	0.118175
chr13	111701001	111711000	26	0.145779	0.126035
chr13	111702001	111712000	25	0.147502	0.124573
chr13	111703001	111713000	21	0.142853	0.1147
chr13	111704001	111714000	18	0.148256	0.121371
chr13	111705001	111715000	19	0.147876	0.119909
chr13	111706001	111716000	20	0.142686	0.100128
chr13	111707001	111717000	18	0.144493	0.098965
chr13	111708001	111718000	17	0.144735	0.110279
chr13	111709001	111719000	16	0.143667	0.119155
chr13	111710001	111720000	14	0.112992	0.0879835
chr13	111711001	111721000	12	0.110527	0.0842148
chr13	111712001	111722000	13	0.103889	0.0832746
chr13	111713001	111723000	15	0.145375	0.120422
chr13	111714001	111724000	16	0.158838	0.132405
chr13	111715001	111725000	15	0.157693	0.123058
chr13	111716001	111726000	18	0.343614	0.265958
chr13	111717001	111727000	19	0.341894	0.259299
chr13	111718001	111728000	20	0.344704	0.243758
chr13	111719001	111729000	18	0.373542	0.267114
chr13	111720001	111730000	19	0.368735	0.251302
chr13	111721001	111731000	19	0.368735	0.251302
chr13	111722001	111732000	18	0.39581	0.26617
chr13	111723001	111733000	21	0.350818	0.202642
chr13	111724001	111734000	21	0.341635	0.194998
chr13	111725001	111735000	22	0.329468	0.199227
chr13	111726001	111736000	18	0.103385	0.0671129
chr13	111727001	111737000	20	0.0894948	0.0545133
chr13	111728001	111738000	19	0.0895733	0.0586724
chr13	111729001	111739000	19	0.0766884	0.0499079
chr13	111730001	111740000	19	0.0741362	0.0503467
chr13	111731001	111741000	24	0.0503263	0.0336826
chr13	111732001	111742000	25	0.045639	0.030923
chr13	111733001	111743000	22	0.0502303	0.0489744
chr13	111734001	111744000	24	0.0577661	0.0559495
chr13	111735001	111745000	30	0.189775	0.157005
chr13	111736001	111746000	31	0.249664	0.206351
chr13	111737001	111747000	32	0.325759	0.27062
chr13	111738001	111748000	39	0.46775	0.379477
chr13	111739001	111749000	48	0.514642	0.409985
chr13	111740001	111750000	55	0.550527	0.449505
chr13	111741001	111751000	54	0.589287	0.502153
chr13	111742001	111752000	54	0.601192	0.505389
chr13	111743001	111753000	58	0.581406	0.498567
chr13	111744001	111754000	58	0.588068	0.514288
chr13	111745001	111755000	57	0.545469	0.471629
chr13	111746001	111756000	57	0.523849	0.440479
chr13	111747001	111757000	56	0.495323	0.421344
chr13	111748001	111758000	55	0.37515	0.31961
chr13	111749001	111759000	48	0.305909	0.273715
chr13	111750001	111760000	45	0.199327	0.18392
chr13	111751001	111761000	42	0.16291	0.146567
chr13	111752001	111762000	43	0.170579	0.147916
chr13	111753001	111763000	41	0.117127	0.103802
chr13	111754001	111764000	42	0.0845973	0.0762215
chr13	111755001	111765000	38	0.0872002	0.075277
chr13	111756001	111766000	36	0.0858485	0.0768153
chr13	111757001	111767000	37	0.0531341	0.0502477
chr13	111758001	111768000	33	0.05341	0.0548987
chr13	111759001	111769000	32	0.0368224	0.04279
chr13	111760001	111770000	31	0.0384345	0.0453012
chr13	111761001	111771000	32	0.0341806	0.0411602
chr13	111762001	111772000	29	0.0186444	0.027908
chr13	111763001	111773000	29	0.0186047	0.032027
chr13	111764001	111774000	28	0.0199863	0.0386251
chr13	111765001	111775000	27	0.0058835	0.0251604
chr13	111766001	111776000	31	9.27543e-05	0.0174031
chr13	111767001	111777000	33	0.00434898	0.0242289
chr13	111768001	111778000	35	0.0154816	0.0400641
chr13	111769001	111779000	35	0.0138716	0.0387442
chr13	111770001	111780000	35	0.00997986	0.0373014
chr13	111771001	111781000	38	0.042345	0.0672943
chr13	111772001	111782000	40	0.064332	0.0848077
chr13	111773001	111783000	40	0.122574	0.139384
chr13	111774001	111784000	37	0.142058	0.154717
chr13	111775001	111785000	37	0.160203	0.165775
chr13	111776001	111786000	41	0.173393	0.16335
chr13	111777001	111787000	37	0.189273	0.177653
chr13	111778001	111788000	36	0.179905	0.164174
chr13	111779001	111789000	40	0.182445	0.160348
chr13	111780001	111790000	37	0.191156	0.168973
chr13	111781001	111791000	35	0.153909	0.138074
chr13	111782001	111792000	43	0.112115	0.105162
chr13	111783001	111793000	45	0.0498836	0.0452083
chr13	111784001	111794000	48	0.029409	0.0272252
chr13	111785001	111795000	48	0.0167727	0.0187294
chr13	111786001	111796000	51	0.0229939	0.0326111
chr13	111787001	111797000	54	0.0226736	0.0312161
chr13	111788001	111798000	54	0.0251504	0.0371184
chr13	111789001	111799000	57	0.0736556	0.0874704
chr13	111790001	111800000	60	0.0691193	0.0815465
chr13	111791001	111801000	60	0.0701026	0.0820061
chr13	111792001	111802000	63	0.0596989	0.0701922
chr13	111793001	111803000	68	0.0655377	0.0748041
chr13	111794001	111804000	70	0.0705129	0.07779
chr13	111795001	111805000	90	0.0649243	0.0705898
chr13	111796001	111806000	92	0.0661957	0.068261
chr13	111797001	111807000	96	0.0715994	0.0742583
chr13	111798001	111808000	94	0.0725158	0.0739413
chr13	111799001	111809000	91	0.0492128	0.0446656
chr13	111800001	111810000	101	0.0485247	0.0461619
chr13	111801001	111811000	105	0.0506236	0.0477779
chr13	111802001	111812000	100	0.0571643	0.0521179
chr13	111803001	111813000	92	0.0586278	0.0543711
chr13	111804001	111814000	93	0.061785	0.0576126
chr13	111805001	111815000	76	0.0723354	0.0671938
chr13	111806001	111816000	65	0.0696158	0.0627847
chr13	111807001	111817000	64	0.0710395	0.0630188
chr13	111808001	111818000	67	0.0870708	0.0728301
chr13	111809001	111819000	64	0.0943168	0.0792013
chr13	111810001	111820000	53	0.1176	0.091678
chr13	111811001	111821000	50	0.123016	0.0913209
chr13	111812001	111822000	42	0.134708	0.103444
chr13	111813001	111823000	41	0.128154	0.097966
chr13	111814001	111824000	41	0.130402	0.0884353
chr13	111815001	111825000	41	0.134438	0.0829101
chr13	111816001	111826000	40	0.155405	0.0984638
chr13	111817001	111827000	37	0.17288	0.10191
chr13	111818001	111828000	34	0.152726	0.0822626
chr13	111819001	111829000	31	0.140627	0.0670453
chr13	111820001	111830000	28	0.138462	0.0644437
chr13	111821001	111831000	25	0.15457	0.07354
chr13	111822001	111832000	25	0.15457	0.07354
chr13	111823001	111833000	23	0.172663	0.08186
chr13	111824001	111834000	18	0.204684	0.122821
chr13	111825001	111835000	13	0.222164	0.142016
chr13	111826001	111836000	14	0.263646	0.152044
chr13	111827001	111837000	10	0.276611	0.164443
chr13	111828001	111838000	7	0.330623	0.221724
chr13	111829001	111839000	10	0.332895	0.256022
chr13	111830001	111840000	15	0.343327	0.290217
chr13	111831001	111841000	22	0.330108	0.279746
chr13	111832001	111842000	26	0.332528	0.292311
chr13	111833001	111843000	28	0.321521	0.27689
chr13	111834001	111844000	36	0.316627	0.267225
chr13	111835001	111845000	44	0.313437	0.266473
chr13	111836001	111846000	47	0.307638	0.269314
chr13	111837001	111847000	54	0.292239	0.258227
chr13	111838001	111848000	57	0.281427	0.250809
chr13	111839001	111849000	80	0.24277	0.208834
chr13	111840001	111850000	78	0.23578	0.207474
chr13	111841001	111851000	71	0.230196	0.208298
chr13	111842001	111852000	70	0.220105	0.195599
chr13	111843001	111853000	69	0.226485	0.203015
chr13	111844001	111854000	63	0.20912	0.184898
chr13	111845001	111855000	59	0.185954	0.16221
chr13	111846001	111856000	57	0.16322	0.141692
chr13	111847001	111857000	52	0.153451	0.127462
chr13	111848001	111858000	52	0.153828	0.125844
chr13	111849001	111859000	28	0.157961	0.124273
chr13	111850001	111860000	27	0.128493	0.093549
chr13	111851001	111861000	29	0.119417	0.0865972
chr13	111852001	111862000	27	0.118894	0.0886623
chr13	111853001	111863000	28	0.107942	0.0769733
chr13	111854001	111864000	25	0.118692	0.0921723
chr13	111855001	111865000	21	0.131354	0.108467
chr13	111856001	111866000	19	0.123509	0.111976
chr13	111857001	111867000	18	0.157038	0.142333
chr13	111858001	111868000	17	0.144532	0.135621
chr13	111859001	111869000	18	0.122205	0.113846
chr13	111860001	111870000	20	0.113557	0.11525
chr13	111861001	111871000	21	0.105109	0.106667
chr13	111862001	111872000	21	0.0969559	0.0940785
chr13	111863001	111873000	19	0.0947503	0.0918608
chr13	111864001	111874000	22	0.117248	0.103667
chr13	111865001	111875000	22	0.117248	0.103667
chr13	111866001	111876000	21	0.118145	0.104166
chr13	111867001	111877000	28	0.0728805	0.0835549
chr13	111868001	111878000	32	0.0867314	0.0976959
chr13	111869001	111879000	35	0.0919627	0.0967359
chr13	111870001	111880000	37	0.0836005	0.0830562
chr13	111871001	111881000	35	0.0788691	0.0783884
chr13	111872001	111882000	37	0.0837735	0.0824256
chr13	111873001	111883000	45	0.0747555	0.069581
chr13	111874001	111884000	44	0.0630076	0.0622216
chr13	111875001	111885000	56	0.0639335	0.0617699
chr13	111876001	111886000	60	0.0615934	0.0600864
chr13	111877001	111887000	59	0.0636503	0.0541063
chr13	111878001	111888000	57	0.0601205	0.0486813
chr13	111879001	111889000	60	0.0546619	0.0466906
chr13	111880001	111890000	59	0.0538995	0.0459524
chr13	111881001	111891000	62	0.0619021	0.0549622
chr13	111882001	111892000	61	0.0549056	0.0498035
chr13	111883001	111893000	54	0.0589364	0.0558625
chr13	111884001	111894000	51	0.0553059	0.0529838
chr13	111885001	111895000	39	0.0529155	0.0507901
chr13	111886001	111896000	34	0.0546236	0.0520409
chr13	111887001	111897000	26	0.0594071	0.0609211
chr13	111888001	111898000	22	0.0518536	0.0546983
chr13	111889001	111899000	13	0.0588715	0.0630064
chr13	111890001	111900000	8	0.0775469	0.0813514
chr13	111891001	111901000	3	-0.0324429	-0.0122793
chr13	111892001	111902000	1	0.0599575	0.0599575
chr13	111895001	111905000	1	-0.062813	-0.062813
chr13	111896001	111906000	1	-0.062813	-0.062813
chr13	111897001	111907000	1	-0.062813	-0.062813
chr13	111898001	111908000	1	-0.062813	-0.062813
chr13	111899001	111909000	2	0.156746	0.089413
chr13	111900001	111910000	2	0.156746	0.089413
chr13	111901001	111911000	2	0.156746	0.089413
chr13	111902001	111912000	2	0.156746	0.089413
chr13	111903001	111913000	2	0.156746	0.089413
chr13	111904001	111914000	2	0.156746	0.089413
chr13	111905001	111915000	1	0.241639	0.241639
chr13	111906001	111916000	1	0.241639	0.241639
chr13	111907001	111917000	1	0.241639	0.241639
chr13	111908001	111918000	1	0.241639	0.241639
chr13	111909001	111919000	2	0.0181818	0.044508
chr13	111910001	111920000	4	0.400439	0.33663
chr13	111911001	111921000	9	0.277471	0.158191
chr13	111912001	111922000	17	0.212674	0.123058
chr13	111913001	111923000	21	0.168907	0.0953439
chr13	111914001	111924000	21	0.168907	0.0953439
chr13	111915001	111925000	24	0.159553	0.0879843
chr13	111916001	111926000	25	0.172198	0.103068
chr13	111917001	111927000	28	0.169648	0.0968501
chr13	111918001	111928000	31	0.175361	0.108411
chr13	111919001	111929000	30	0.179241	0.108192
chr13	111920001	111930000	29	0.13239	0.0845981
chr13	111921001	111931000	26	0.155704	0.115387
chr13	111922001	111932000	18	0.152565	0.129545
chr13	111923001	111933000	16	0.205469	0.160427
chr13	111924001	111934000	20	0.187006	0.148702
chr13	111925001	111935000	23	0.187595	0.162274
chr13	111926001	111936000	29	0.199692	0.166997
chr13	111927001	111937000	26	0.202528	0.18107
chr13	111928001	111938000	25	0.198842	0.179293
chr13	111929001	111939000	27	0.225491	0.207177
chr13	111930001	111940000	31	0.234155	0.212525
chr13	111931001	111941000	35	0.249994	0.228845
chr13	111932001	111942000	40	0.268814	0.247787
chr13	111933001	111943000	45	0.257894	0.240226
chr13	111934001	111944000	45	0.245639	0.235063
chr13	111935001	111945000	43	0.252282	0.245923
chr13	111936001	111946000	36	0.252927	0.249973
chr13	111937001	111947000	41	0.246381	0.239631
chr13	111938001	111948000	41	0.250168	0.24234
chr13	111939001	111949000	49	0.208289	0.188034
chr13	111940001	111950000	47	0.2052	0.184046
chr13	111941001	111951000	52	0.171625	0.155575
chr13	111942001	111952000	58	0.159882	0.144818
chr13	111943001	111953000	54	0.155475	0.138614
chr13	111944001	111954000	56	0.194358	0.162741
chr13	111945001	111955000	55	0.191789	0.155715
chr13	111946001	111956000	59	0.195404	0.161223
chr13	111947001	111957000	56	0.191883	0.157109
chr13	111948001	111958000	54	0.188626	0.15303
chr13	111949001	111959000	48	0.196903	0.166454
chr13	111950001	111960000	48	0.172968	0.146621
chr13	111951001	111961000	38	0.182403	0.146564
chr13	111952001	111962000	28	0.166548	0.120516
chr13	111953001	111963000	27	0.168327	0.12613
chr13	111954001	111964000	22	0.0754527	0.0720377
chr13	111955001	111965000	24	0.0456879	0.0505979
chr13	111956001	111966000	24	0.0224912	0.0201824
chr13	111957001	111967000	27	0.0203667	0.0195604
chr13	111958001	111968000	35	0.0661197	0.047125
chr13	111959001	111969000	43	0.0439118	0.0295841
chr13	111960001	111970000	52	0.0462055	0.0305726
chr13	111961001	111971000	61	0.0420597	0.0278717
chr13	111962001	111972000	72	0.0374573	0.0253256
chr13	111963001	111973000	83	0.0276511	0.0167013
chr13	111964001	111974000	91	0.0217676	0.0118141
chr13	111965001	111975000	90	0.0208261	0.0110311
chr13	111966001	111976000	89	0.019883	0.00943515
chr13	111967001	111977000	86	0.0281971	0.0177065
chr13	111968001	111978000	79	0.00980168	0.00565976
chr13	111969001	111979000	69	0.0213067	0.0158068
chr13	111970001	111980000	59	0.0223441	0.0167011
chr13	111971001	111981000	49	0.0219559	0.0175192
chr13	111972001	111982000	37	0.0243219	0.019423
chr13	111973001	111983000	25	0.0463522	0.0427207
chr13	111974001	111984000	16	0.0967036	0.0872883
chr13	111975001	111985000	12	0.14711	0.127834
chr13	111976001	111986000	9	0.197448	0.163249
chr13	111977001	111987000	9	0.117434	0.0865748
chr13	111978001	111988000	12	0.112614	0.0822301
chr13	111979001	111989000	10	0.104367	0.0578594
chr13	111980001	111990000	12	0.0317309	0.0331524
chr13	111981001	111991000	14	0.0315757	0.0339808
chr13	111982001	111992000	16	0.0251685	0.0263695
chr13	111983001	111993000	18	0.01362	0.0138909
chr13	111984001	111994000	19	0.0102086	0.0115426
chr13	111985001	111995000	22	0.0215751	0.0320481
chr13	111986001	111996000	24	0.0368894	0.0397235
chr13	111987001	111997000	29	0.0180488	0.0255019
chr13	111988001	111998000	27	0.0236452	0.0284312
chr13	111989001	111999000	26	0.024116	0.031543
chr13	111990001	112000000	23	0.0314759	0.0398792
chr13	111991001	112001000	24	0.0399705	0.0475422
chr13	111992001	112002000	23	0.0556644	0.0602414
chr13	111993001	112003000	26	0.136377	0.118204
chr13	111994001	112004000	26	0.141876	0.121859
chr13	111995001	112005000	24	0.128212	0.109887
chr13	111996001	112006000	23	0.127732	0.108661
chr13	111997001	112007000	16	0.189477	0.16028
chr13	111998001	112008000	17	0.154118	0.129444
chr13	111999001	112009000	17	0.154118	0.129444
chr13	112000001	112010000	17	0.143672	0.125756
chr13	112001001	112011000	14	0.156409	0.131155
chr13	112002001	112012000	15	0.138353	0.119159
chr13	112003001	112013000	10	0.0313882	0.0442293
chr13	112004001	112014000	10	0.0252273	0.0388146
chr13	112005001	112015000	10	0.0326077	0.0437111
chr13	112006001	112016000	9	0.0234039	0.0363206
chr13	112007001	112017000	9	0.0234039	0.0363206
chr13	112008001	112018000	10	0.052981	0.09063
chr13	112009001	112019000	11	0.0472822	0.083314
chr13	112010001	112020000	17	0.0564956	0.0802808
chr13	112011001	112021000	22	0.0601444	0.0850781
chr13	112012001	112022000	22	0.059509	0.0884957
chr13	112013001	112023000	29	0.0507492	0.0566524
chr13	112014001	112024000	28	0.0534621	0.0583131
chr13	112015001	112025000	33	0.0510172	0.0544858
chr13	112016001	112026000	42	0.0568516	0.0666584
chr13	112017001	112027000	52	0.0466301	0.0566564
chr13	112018001	112028000	54	0.0423803	0.0477279
chr13	112019001	112029000	63	0.0368359	0.0421378
chr13	112020001	112030000	60	0.0293572	0.0353923
chr13	112021001	112031000	57	0.0247473	0.0279447
chr13	112022001	112032000	56	0.0254222	0.0292947
chr13	112023001	112033000	49	0.0357007	0.0397334
chr13	112024001	112034000	51	0.0554266	0.049961
chr13	112025001	112035000	53	0.0899553	0.0662666
chr13	112026001	112036000	47	0.0997119	0.0623256
chr13	112027001	112037000	41	0.12427	0.0737706
chr13	112028001	112038000	37	0.146551	0.0936402
chr13	112029001	112039000	28	0.184108	0.118735
chr13	112030001	112040000	28	0.213033	0.149352
chr13	112031001	112041000	31	0.202912	0.138339
chr13	112032001	112042000	37	0.183307	0.115277
chr13	112033001	112043000	38	0.173055	0.105991
chr13	112034001	112044000	37	0.161864	0.0991953
chr13	112035001	112045000	33	0.130249	0.0784184
chr13	112036001	112046000	33	0.115475	0.06467
chr13	112037001	112047000	32	0.112695	0.0682506
chr13	112038001	112048000	30	0.0852211	0.0538662
chr13	112039001	112049000	29	0.0894861	0.0575364
chr13	112040001	112050000	26	0.0290316	0.0331242
chr13	112041001	112051000	21	0.0307163	0.0370632
chr13	112042001	112052000	16	0.0272586	0.0320953
chr13	112043001	112053000	15	0.0278362	0.0311855
chr13	112044001	112054000	19	0.010772	0.00825195
chr13	112045001	112055000	17	0.00183129	0.00312777
chr13	112046001	112056000	17	0.00149554	0.00300696
chr13	112047001	112057000	23	-0.0191984	-0.0205799
chr13	112048001	112058000	31	-0.019894	-0.0214851
chr13	112049001	112059000	38	-0.0148814	-0.0108661
chr13	112050001	112060000	48	-0.0169213	-0.0140824
chr13	112051001	112061000	63	-0.0169951	-0.0145472
chr13	112052001	112062000	70	-0.0173386	-0.0156638
chr13	112053001	112063000	80	-0.00894054	-0.00878121
chr13	112054001	112064000	84	-0.00786179	-0.00774959
chr13	112055001	112065000	87	-0.00332191	-0.00496883
chr13	112056001	112066000	91	-0.00345572	-0.00514058
chr13	112057001	112067000	88	-0.000790579	-0.00077755
chr13	112058001	112068000	86	0.00265813	0.00284478
chr13	112059001	112069000	82	0.0146102	0.00694549
chr13	112060001	112070000	78	0.0150045	0.00816461
chr13	112061001	112071000	63	0.0215678	0.0139264
chr13	112062001	112072000	58	0.0242005	0.0171225
chr13	112063001	112073000	54	0.0185382	0.00866669
chr13	112064001	112074000	50	0.0186852	0.00732459
chr13	112065001	112075000	49	0.00900653	0.00162045
chr13	112066001	112076000	47	0.00845639	0.000412785
chr13	112067001	112077000	48	0.00368313	-0.0065536
chr13	112068001	112078000	46	-0.000680699	-0.011887
chr13	112069001	112079000	46	-0.0278258	-0.0258572
chr13	112070001	112080000	57	-0.0265992	-0.0268127
chr13	112071001	112081000	63	-0.00812498	-0.0125506
chr13	112072001	112082000	65	0.0184085	0.00570642
chr13	112073001	112083000	61	0.0264681	0.0138386
chr13	112074001	112084000	59	0.0319932	0.020539
chr13	112075001	112085000	65	0.0600656	0.0443766
chr13	112076001	112086000	63	0.0658236	0.0521196
chr13	112077001	112087000	58	0.0787628	0.0645135
chr13	112078001	112088000	58	0.0786978	0.0680148
chr13	112079001	112089000	59	0.0818162	0.0753812
chr13	112080001	112090000	44	0.100536	0.11949
chr13	112081001	112091000	43	0.105186	0.122026
chr13	112082001	112092000	38	0.0931337	0.111801
chr13	112083001	112093000	38	0.0986105	0.113002
chr13	112084001	112094000	39	0.101709	0.115504
chr13	112085001	112095000	36	0.0863802	0.10308
chr13	112086001	112096000	41	0.0775275	0.0917291
chr13	112087001	112097000	43	0.0699875	0.0820935
chr13	112088001	112098000	41	0.0750246	0.0864295
chr13	112089001	112099000	39	0.0786685	0.0899609
chr13	112090001	112100000	40	0.0824725	0.0946654
chr13	112091001	112101000	38	0.0665407	0.0775398
chr13	112092001	112102000	42	0.072039	0.0852441
chr13	112093001	112103000	41	0.0792622	0.0985363
chr13	112094001	112104000	42	0.0791042	0.0952181
chr13	112095001	112105000	40	0.0673319	0.08077
chr13	112096001	112106000	34	0.0746797	0.0897848
chr13	112097001	112107000	35	0.166939	0.130476
chr13	112098001	112108000	35	0.174975	0.126803
chr13	112099001	112109000	38	0.183751	0.117325
chr13	112100001	112110000	36	0.215343	0.126798
chr13	112101001	112111000	34	0.246728	0.153153
chr13	112102001	112112000	31	0.270953	0.144333
chr13	112103001	112113000	30	0.262	0.12174
chr13	112104001	112114000	28	0.335756	0.167264
chr13	112105001	112115000	24	0.402277	0.200549
chr13	112106001	112116000	24	0.386136	0.202241
chr13	112107001	112117000	23	0.316029	0.172456
chr13	112108001	112118000	23	0.29315	0.177213
chr13	112109001	112119000	20	0.305758	0.218736
chr13	112110001	112120000	20	0.244487	0.181547
chr13	112111001	112121000	21	0.212547	0.144796
chr13	112112001	112122000	21	0.212376	0.154298
chr13	112113001	112123000	22	0.208092	0.147279
chr13	112114001	112124000	20	0.120132	0.0934966
chr13	112115001	112125000	21	0.131653	0.103272
chr13	112116001	112126000	21	0.134228	0.0963183
chr13	112117001	112127000	17	0.104302	0.0785884
chr13	112118001	112128000	17	0.134939	0.0981362
chr13	112119001	112129000	20	0.0901543	0.0636943
chr13	112120001	112130000	21	0.151373	0.102385
chr13	112121001	112131000	20	0.166519	0.10912
chr13	112122001	112132000	20	0.152134	0.10769
chr13	112123001	112133000	20	0.183785	0.128797
chr13	112124001	112134000	19	0.195286	0.131324
chr13	112125001	112135000	17	0.183015	0.122188
chr13	112126001	112136000	17	0.219713	0.149846
chr13	112127001	112137000	22	0.239024	0.136568
chr13	112128001	112138000	20	0.232881	0.129326
chr13	112129001	112139000	16	0.266302	0.139074
chr13	112130001	112140000	15	0.272564	0.12768
chr13	112131001	112141000	18	0.319244	0.158577
chr13	112132001	112142000	19	0.326918	0.13633
chr13	112133001	112143000	24	0.285947	0.123932
chr13	112134001	112144000	30	0.230605	0.0918558
chr13	112135001	112145000	39	0.223444	0.103027
chr13	112136001	112146000	40	0.205985	0.0937753
chr13	112137001	112147000	40	0.17229	0.0764478
chr13	112138001	112148000	43	0.16078	0.0679133
chr13	112139001	112149000	44	0.17897	0.0820304
chr13	112140001	112150000	43	0.165635	0.0722957
chr13	112141001	112151000	40	0.13569	0.0542379
chr13	112142001	112152000	41	0.143279	0.0649986
chr13	112143001	112153000	38	0.119915	0.0519774
chr13	112144001	112154000	39	0.151323	0.0779986
chr13	112145001	112155000	40	0.111444	0.0537852
chr13	112146001	112156000	42	0.113717	0.0594183
chr13	112147001	112157000	44	0.124557	0.0790827
chr13	112148001	112158000	44	0.127667	0.0856616
chr13	112149001	112159000	50	0.0964772	0.0607893
chr13	112150001	112160000	56	0.103968	0.0691634
chr13	112151001	112161000	57	0.104747	0.0716324
chr13	112152001	112162000	55	0.106831	0.0734888
chr13	112153001	112163000	52	0.109133	0.0758756
chr13	112154001	112164000	46	0.0970277	0.0691124
chr13	112155001	112165000	38	0.110916	0.0853766
chr13	112156001	112166000	36	0.104374	0.0831683
chr13	112157001	112167000	30	0.107479	0.0865058
chr13	112158001	112168000	28	0.107539	0.0893157
chr13	112159001	112169000	22	0.124749	0.116251
chr13	112160001	112170000	16	0.147867	0.143608
chr13	112161001	112171000	15	0.189725	0.176609
chr13	112162001	112172000	13	0.18072	0.177832
chr13	112163001	112173000	14	0.184497	0.186877
chr13	112164001	112174000	17	0.169109	0.161761
chr13	112165001	112175000	15	0.162833	0.154197
chr13	112166001	112176000	13	0.156068	0.150104
chr13	112167001	112177000	15	0.118646	0.112595
chr13	112168001	112178000	15	0.11263	0.106662
chr13	112169001	112179000	15	0.117472	0.11052
chr13	112170001	112180000	15	0.0736919	0.0726167
chr13	112171001	112181000	18	0.0212851	0.026687
chr13	112172001	112182000	21	0.0167994	0.0225461
chr13	112173001	112183000	22	0.00506699	0.00563417
chr13	112174001	112184000	22	-0.0067975	-0.00421624
chr13	112175001	112185000	32	0.000392386	0.00327004
chr13	112176001	112186000	39	0.0169351	0.0137452
chr13	112177001	112187000	44	0.0625424	0.0564238
chr13	112178001	112188000	49	0.0819689	0.0746575
chr13	112179001	112189000	48	0.0842733	0.0756029
chr13	112180001	112190000	54	0.0772429	0.0689107
chr13	112181001	112191000	53	0.0793623	0.0703671
chr13	112182001	112192000	53	0.0799953	0.0696483
chr13	112183001	112193000	58	0.0720596	0.06538
chr13	112184001	112194000	54	0.0760032	0.0702469
chr13	112185001	112195000	44	0.0865187	0.0817258
chr13	112186001	112196000	36	0.0861453	0.0887785
chr13	112187001	112197000	35	0.0267989	0.0310633
chr13	112188001	112198000	37	-0.00202699	-0.00253974
chr13	112189001	112199000	40	0.00389448	0.00147765
chr13	112190001	112200000	36	0.0638614	0.0378487
chr13	112191001	112201000	38	0.0660387	0.0407996
chr13	112192001	112202000	40	0.066587	0.0420767
chr13	112193001	112203000	32	0.080684	0.0506043
chr13	112194001	112204000	41	0.0648564	0.040142
chr13	112195001	112205000	45	0.0596328	0.0363947
chr13	112196001	112206000	54	0.0554867	0.0366601
chr13	112197001	112207000	61	0.0500961	0.0341004
chr13	112198001	112208000	68	0.0453498	0.0306539
chr13	112199001	112209000	74	0.037739	0.024638
chr13	112200001	112210000	76	0.00613826	0.00375094
chr13	112201001	112211000	78	0.00402931	0.00142087
chr13	112202001	112212000	86	0.0234209	0.0145876
chr13	112203001	112213000	104	0.0736436	0.0551983
chr13	112204001	112214000	111	0.107825	0.0861216
chr13	112205001	112215000	121	0.116818	0.095531
chr13	112206001	112216000	116	0.125808	0.102958
chr13	112207001	112217000	111	0.144524	0.121631
chr13	112208001	112218000	111	0.162574	0.141952
chr13	112209001	112219000	120	0.188786	0.169941
chr13	112210001	112220000	131	0.204783	0.18607
chr13	112211001	112221000	132	0.208547	0.190394
chr13	112212001	112222000	132	0.202221	0.187242
chr13	112213001	112223000	120	0.190484	0.170292
chr13	112214001	112224000	124	0.172277	0.142907
chr13	112215001	112225000	119	0.174079	0.142783
chr13	112216001	112226000	124	0.16994	0.139503
chr13	112217001	112227000	124	0.16426	0.134135
chr13	112218001	112228000	114	0.157142	0.128385
chr13	112219001	112229000	96	0.127541	0.104764
chr13	112220001	112230000	86	0.0765958	0.0714912
chr13	112221001	112231000	84	0.0690688	0.0680032
chr13	112222001	112232000	76	0.0693784	0.0692728
chr13	112223001	112233000	77	0.066742	0.0650367
chr13	112224001	112234000	60	0.0626728	0.0647113
chr13	112225001	112235000	60	0.0472635	0.0431636
chr13	112226001	112236000	58	0.0419784	0.0332276
chr13	112227001	112237000	51	0.027731	0.0184956
chr13	112228001	112238000	52	0.0314908	0.0277608
chr13	112229001	112239000	57	0.0455932	0.0419688
chr13	112230001	112240000	55	0.0848124	0.0671405
chr13	112231001	112241000	55	0.180971	0.131538
chr13	112232001	112242000	56	0.240512	0.169633
chr13	112233001	112243000	53	0.289079	0.212673
chr13	112234001	112244000	55	0.330998	0.246559
chr13	112235001	112245000	50	0.403347	0.322049
chr13	112236001	112246000	46	0.453533	0.355747
chr13	112237001	112247000	52	0.398035	0.305054
chr13	112238001	112248000	50	0.450008	0.361492
chr13	112239001	112249000	46	0.496994	0.398554
chr13	112240001	112250000	43	0.514289	0.397781
chr13	112241001	112251000	39	0.486788	0.354241
chr13	112242001	112252000	38	0.472244	0.344247
chr13	112243001	112253000	35	0.454499	0.326457
chr13	112244001	112254000	31	0.424223	0.294248
chr13	112245001	112255000	27	0.386741	0.244833
chr13	112246001	112256000	27	0.352511	0.235094
chr13	112247001	112257000	24	0.404632	0.313422
chr13	112248001	112258000	23	0.279836	0.223006
chr13	112249001	112259000	21	0.218289	0.188629
chr13	112250001	112260000	20	0.221044	0.199726
chr13	112251001	112261000	19	0.198247	0.185921
chr13	112252001	112262000	16	0.0697613	0.102061
chr13	112253001	112263000	21	0.0758607	0.0984213
chr13	112254001	112264000	22	0.0838592	0.103873
chr13	112255001	112265000	27	0.0864203	0.0986771
chr13	112256001	112266000	27	0.0753949	0.0907488
chr13	112257001	112267000	27	0.0820732	0.0764555
chr13	112258001	112268000	26	0.0773681	0.0537239
chr13	112259001	112269000	30	0.0684971	0.0518054
chr13	112260001	112270000	34	0.0671122	0.0491072
chr13	112261001	112271000	36	0.0645646	0.0479013
chr13	112262001	112272000	39	0.0679531	0.0521575
chr13	112263001	112273000	34	0.0645264	0.0476003
chr13	112264001	112274000	37	0.0732969	0.058173
chr13	112265001	112275000	39	0.0732287	0.0607114
chr13	112266001	112276000	39	0.0781836	0.0601319
chr13	112267001	112277000	41	0.0989103	0.0792806
chr13	112268001	112278000	43	0.122695	0.0982517
chr13	112269001	112279000	45	0.141135	0.111776
chr13	112270001	112280000	53	0.161001	0.125436
chr13	112271001	112281000	63	0.172957	0.137185
chr13	112272001	112282000	64	0.176428	0.139412
chr13	112273001	112283000	74	0.147314	0.120613
chr13	112274001	112284000	73	0.135146	0.113155
chr13	112275001	112285000	70	0.13287	0.112023
chr13	112276001	112286000	69	0.130342	0.111049
chr13	112277001	112287000	69	0.104678	0.09236
chr13	112278001	112288000	68	0.0859079	0.0798557
chr13	112279001	112289000	66	0.0744024	0.0706454
chr13	112280001	112290000	63	0.0485604	0.051658
chr13	112281001	112291000	66	0.0540379	0.0426431
chr13	112282001	112292000	67	0.0699837	0.0515333
chr13	112283001	112293000	73	0.102059	0.0759439
chr13	112284001	112294000	75	0.12072	0.0848745
chr13	112285001	112295000	80	0.127659	0.0912167
chr13	112286001	112296000	94	0.139333	0.0980776
chr13	112287001	112297000	106	0.140143	0.100129
chr13	112288001	112298000	121	0.174534	0.127201
chr13	112289001	112299000	128	0.189574	0.140914
chr13	112290001	112300000	139	0.208946	0.161158
chr13	112291001	112301000	135	0.216624	0.173084
chr13	112292001	112302000	143	0.22352	0.181251
chr13	112293001	112303000	133	0.231804	0.189326
chr13	112294001	112304000	134	0.224129	0.18198
chr13	112295001	112305000	132	0.227249	0.185443
chr13	112296001	112306000	118	0.233634	0.199875
chr13	112297001	112307000	105	0.253572	0.225148
chr13	112298001	112308000	94	0.250431	0.221783
chr13	112299001	112309000	88	0.247631	0.219821
chr13	112300001	112310000	78	0.246322	0.223101
chr13	112301001	112311000	88	0.23499	0.207284
chr13	112302001	112312000	76	0.224356	0.197758
chr13	112303001	112313000	78	0.228809	0.204523
chr13	112304001	112314000	74	0.245207	0.224718
chr13	112305001	112315000	67	0.249769	0.230275
chr13	112306001	112316000	66	0.239975	0.222827
chr13	112307001	112317000	62	0.238693	0.224217
chr13	112308001	112318000	56	0.234048	0.218582
chr13	112309001	112319000	55	0.21541	0.200491
chr13	112310001	112320000	45	0.199288	0.183997
chr13	112311001	112321000	25	0.221348	0.214785
chr13	112312001	112322000	25	0.20249	0.198556
chr13	112313001	112323000	16	0.169277	0.162605
chr13	112314001	112324000	14	0.146361	0.135004
chr13	112315001	112325000	19	0.120836	0.0933486
chr13	112316001	112326000	21	0.103505	0.0774388
chr13	112317001	112327000	20	0.0894484	0.0588673
chr13	112318001	112328000	24	0.0999949	0.0642608
chr13	112319001	112329000	23	0.118322	0.077973
chr13	112320001	112330000	28	0.14296	0.101437
chr13	112321001	112331000	28	0.131938	0.102596
chr13	112322001	112332000	26	0.144037	0.107056
chr13	112323001	112333000	30	0.137786	0.0975425
chr13	112324001	112334000	32	0.136355	0.0919311
chr13	112325001	112335000	30	0.153094	0.104757
chr13	112326001	112336000	27	0.165896	0.112219
chr13	112327001	112337000	27	0.168411	0.113731
chr13	112328001	112338000	27	0.186291	0.107979
chr13	112329001	112339000	27	0.195532	0.0940886
chr13	112330001	112340000	23	0.142561	0.0629413
chr13	112331001	112341000	23	0.0941418	0.0373308
chr13	112332001	112342000	28	0.125557	0.0650041
chr13	112333001	112343000	24	0.139006	0.0698867
chr13	112334001	112344000	21	0.144355	0.0758474
chr13	112335001	112345000	18	0.150119	0.083795
chr13	112336001	112346000	20	0.213827	0.111639
chr13	112337001	112347000	19	0.214803	0.113681
chr13	112338001	112348000	16	0.204181	0.11021
chr13	112339001	112349000	14	0.206182	0.136667
chr13	112340001	112350000	18	0.252508	0.159145
chr13	112341001	112351000	16	0.261521	0.178758
chr13	112342001	112352000	11	0.301184	0.1649
chr13	112343001	112353000	13	0.288696	0.172471
chr13	112344001	112354000	14	0.283123	0.157773
chr13	112345001	112355000	18	0.215436	0.120371
chr13	112346001	112356000	17	0.156653	0.0828519
chr13	112347001	112357000	18	0.154034	0.079167
chr13	112348001	112358000	18	0.175629	0.109519
chr13	112349001	112359000	18	0.183704	0.115079
chr13	112350001	112360000	17	0.188357	0.122242
chr13	112351001	112361000	20	0.198265	0.129999
chr13	112352001	112362000	23	0.250601	0.177851
chr13	112353001	112363000	26	0.225772	0.152743
chr13	112354001	112364000	30	0.219497	0.161052
chr13	112355001	112365000	26	0.253117	0.18745
chr13	112356001	112366000	25	0.266963	0.196298
chr13	112357001	112367000	27	0.291577	0.21916
chr13	112358001	112368000	26	0.2796	0.204519
chr13	112359001	112369000	27	0.274272	0.186269
chr13	112360001	112370000	25	0.242012	0.16517
chr13	112361001	112371000	31	0.185879	0.132463
chr13	112362001	112372000	35	0.119589	0.0878366
chr13	112363001	112373000	35	0.142166	0.110951
chr13	112364001	112374000	30	0.14184	0.101878
chr13	112365001	112375000	31	0.140957	0.0982086
chr13	112366001	112376000	37	0.13518	0.0938626
chr13	112367001	112377000	39	0.111704	0.0777069
chr13	112368001	112378000	39	0.114252	0.077216
chr13	112369001	112379000	41	0.127201	0.0862191
chr13	112370001	112380000	44	0.125672	0.0883549
chr13	112371001	112381000	46	0.123518	0.0913455
chr13	112372001	112382000	47	0.112828	0.0859431
chr13	112373001	112383000	42	0.0987508	0.069556
chr13	112374001	112384000	47	0.107851	0.0755832
chr13	112375001	112385000	52	0.100904	0.070858
chr13	112376001	112386000	52	0.112362	0.0837484
chr13	112377001	112387000	50	0.123038	0.0910787
chr13	112378001	112388000	58	0.134223	0.106506
chr13	112379001	112389000	60	0.131011	0.104749
chr13	112380001	112390000	60	0.146432	0.119727
chr13	112381001	112391000	55	0.161359	0.130378
chr13	112382001	112392000	53	0.176198	0.147095
chr13	112383001	112393000	62	0.168765	0.13436
chr13	112384001	112394000	60	0.175785	0.140858
chr13	112385001	112395000	60	0.182232	0.145267
chr13	112386001	112396000	63	0.165866	0.128678
chr13	112387001	112397000	67	0.149325	0.116711
chr13	112388001	112398000	59	0.143525	0.107127
chr13	112389001	112399000	60	0.153696	0.115449
chr13	112390001	112400000	56	0.14429	0.10353
chr13	112391001	112401000	51	0.140535	0.0999025
chr13	112392001	112402000	46	0.132025	0.094016
chr13	112393001	112403000	38	0.135601	0.102321
chr13	112394001	112404000	38	0.11231	0.0837919
chr13	112395001	112405000	38	0.103224	0.0734091
chr13	112396001	112406000	40	0.164787	0.0727334
chr13	112397001	112407000	41	0.199861	0.0834598
chr13	112398001	112408000	44	0.185328	0.0710284
chr13	112399001	112409000	40	0.158953	0.0456694
chr13	112400001	112410000	44	0.151641	0.0411228
chr13	112401001	112411000	49	0.179522	0.052685
chr13	112402001	112412000	49	0.18438	0.0533284
chr13	112403001	112413000	53	0.168941	0.0508694
chr13	112404001	112414000	56	0.197685	0.0713682
chr13	112405001	112415000	52	0.202606	0.0799872
chr13	112406001	112416000	45	0.177427	0.0933131
chr13	112407001	112417000	40	0.172954	0.0964839
chr13	112408001	112418000	36	0.188126	0.112728
chr13	112409001	112419000	35	0.191042	0.122818
chr13	112410001	112420000	30	0.201605	0.139396
chr13	112411001	112421000	27	0.164098	0.120843
chr13	112412001	112422000	27	0.161408	0.119619
chr13	112413001	112423000	26	0.159913	0.118594
chr13	112414001	112424000	21	0.106708	0.0835498
chr13	112415001	112425000	21	0.140062	0.101453
chr13	112416001	112426000	21	0.106213	0.0725452
chr13	112417001	112427000	21	0.0882535	0.0656116
chr13	112418001	112428000	26	0.0955683	0.0828386
chr13	112419001	112429000	33	0.085802	0.0768754
chr13	112420001	112430000	41	0.121509	0.099929
chr13	112421001	112431000	43	0.13073	0.111392
chr13	112422001	112432000	43	0.146593	0.121216
chr13	112423001	112433000	50	0.215917	0.189982
chr13	112424001	112434000	60	0.195197	0.16263
chr13	112425001	112435000	69	0.202216	0.163991
chr13	112426001	112436000	68	0.217297	0.177058
chr13	112427001	112437000	73	0.25075	0.207608
chr13	112428001	112438000	72	0.268924	0.220811
chr13	112429001	112439000	73	0.298764	0.239537
chr13	112430001	112440000	69	0.306993	0.244543
chr13	112431001	112441000	66	0.315147	0.252262
chr13	112432001	112442000	66	0.306978	0.243646
chr13	112433001	112443000	60	0.253757	0.197749
chr13	112434001	112444000	53	0.260627	0.216087
chr13	112435001	112445000	49	0.21194	0.188236
chr13	112436001	112446000	53	0.164864	0.155987
chr13	112437001	112447000	47	0.104589	0.0993672
chr13	112438001	112448000	48	0.0753565	0.0689003
chr13	112439001	112449000	41	0.0323687	0.0297783
chr13	112440001	112450000	45	0.00751645	0.00745453
chr13	112441001	112451000	50	0.00232684	0.00400909
chr13	112442001	112452000	48	0.00254466	0.00435826
chr13	112443001	112453000	45	-0.000928068	0.00125304
chr13	112444001	112454000	45	0.00554511	0.00691092
chr13	112445001	112455000	40	0.00991331	0.00972579
chr13	112446001	112456000	36	0.0211259	0.0210911
chr13	112447001	112457000	37	0.027773	0.0324714
chr13	112448001	112458000	40	0.0201448	0.022937
chr13	112449001	112459000	43	0.047797	0.0369883
chr13	112450001	112460000	42	0.0565546	0.0556707
chr13	112451001	112461000	35	0.0615247	0.0586799
chr13	112452001	112462000	37	0.0566861	0.055647
chr13	112453001	112463000	40	0.0517994	0.0524202
chr13	112454001	112464000	38	0.0541182	0.0559271
chr13	112455001	112465000	40	0.0482546	0.0499917
chr13	112456001	112466000	38	0.046935	0.0471454
chr13	112457001	112467000	38	0.0388788	0.033552
chr13	112458001	112468000	31	0.0481602	0.0450196
chr13	112459001	112469000	25	0.0116907	0.0278727
chr13	112460001	112470000	23	-0.00559742	-0.00753454
chr13	112461001	112471000	24	-0.00523625	-0.00706211
chr13	112462001	112472000	25	0.0132947	0.00489236
chr13	112463001	112473000	21	0.0178951	0.0064475
chr13	112464001	112474000	22	0.140516	0.0641444
chr13	112465001	112475000	20	0.155071	0.0827913
chr13	112466001	112476000	22	0.147566	0.0875245
chr13	112467001	112477000	22	0.159338	0.106598
chr13	112468001	112478000	22	0.17677	0.125349
chr13	112469001	112479000	24	0.166689	0.1162
chr13	112470001	112480000	19	0.204435	0.149959
chr13	112471001	112481000	22	0.203031	0.124828
chr13	112472001	112482000	28	0.18637	0.116659
chr13	112473001	112483000	32	0.17582	0.108526
chr13	112474001	112484000	34	0.0832501	0.0723333
chr13	112475001	112485000	38	0.0920307	0.0827287
chr13	112476001	112486000	39	0.0961696	0.081944
chr13	112477001	112487000	36	0.0940388	0.0780255
chr13	112478001	112488000	40	0.0934227	0.0720022
chr13	112479001	112489000	42	0.101585	0.0824684
chr13	112480001	112490000	46	0.0954237	0.0785093
chr13	112481001	112491000	50	0.0871634	0.0792682
chr13	112482001	112492000	45	0.0934461	0.0854538
chr13	112483001	112493000	44	0.0889898	0.0862128
chr13	112484001	112494000	43	0.0927451	0.0904131
chr13	112485001	112495000	41	0.091088	0.0856986
chr13	112486001	112496000	39	0.0875678	0.0845876
chr13	112487001	112497000	41	0.0844973	0.0787644
chr13	112488001	112498000	36	0.0784037	0.0764737
chr13	112489001	112499000	37	0.0652989	0.0658596
chr13	112490001	112500000	39	0.100537	0.0985943
chr13	112491001	112501000	33	0.115052	0.109393
chr13	112492001	112502000	29	0.108582	0.100372
chr13	112493001	112503000	25	0.121197	0.110106
chr13	112494001	112504000	27	0.0995643	0.0917464
chr13	112495001	112505000	24	0.0976697	0.0877457
chr13	112496001	112506000	23	0.120971	0.103646
chr13	112497001	112507000	22	0.124316	0.109721
chr13	112498001	112508000	22	0.124316	0.109721
chr13	112499001	112509000	19	0.145349	0.122248
chr13	112500001	112510000	13	0.060899	0.0589679
chr13	112501001	112511000	15	0.0754751	0.0592956
chr13	112502001	112512000	19	0.0789597	0.0555596
chr13	112503001	112513000	20	0.0804568	0.0586417
chr13	112504001	112514000	22	0.116512	0.0826163
chr13	112505001	112515000	29	0.107227	0.0680723
chr13	112506001	112516000	33	0.102088	0.0639549
chr13	112507001	112517000	43	0.112033	0.0705986
chr13	112508001	112518000	54	0.106931	0.0617766
chr13	112509001	112519000	56	0.113005	0.0653733
chr13	112510001	112520000	62	0.104835	0.0615952
chr13	112511001	112521000	64	0.1144	0.0706066
chr13	112512001	112522000	64	0.111725	0.0697707
chr13	112513001	112523000	68	0.10603	0.064029
chr13	112514001	112524000	66	0.10619	0.063365
chr13	112515001	112525000	60	0.109332	0.0688828
chr13	112516001	112526000	58	0.100855	0.0617509
chr13	112517001	112527000	48	0.0992166	0.0615453
chr13	112518001	112528000	39	0.0989183	0.0663975
chr13	112519001	112529000	38	0.0950566	0.0621114
chr13	112520001	112530000	32	0.106362	0.0688198
chr13	112521001	112531000	27	0.0988036	0.0628163
chr13	112522001	112532000	27	0.10293	0.0686152
chr13	112523001	112533000	26	0.126974	0.0934465
chr13	112524001	112534000	23	0.117071	0.0754502
chr13	112525001	112535000	23	0.122466	0.082669
chr13	112526001	112536000	29	0.105238	0.0744869
chr13	112527001	112537000	33	0.119282	0.090437
chr13	112528001	112538000	39	0.111684	0.0811936
chr13	112529001	112539000	41	0.109298	0.0789238
chr13	112530001	112540000	42	0.109596	0.0799855
chr13	112531001	112541000	42	0.105292	0.0777006
chr13	112532001	112542000	40	0.112527	0.0803784
chr13	112533001	112543000	38	0.0988666	0.0674521
chr13	112534001	112544000	36	0.100512	0.0711974
chr13	112535001	112545000	43	0.0916459	0.0627969
chr13	112536001	112546000	34	0.10945	0.0735046
chr13	112537001	112547000	29	0.0841168	0.0488473
chr13	112538001	112548000	46	0.0209912	0.0115342
chr13	112539001	112549000	45	0.00924684	0.000814934
chr13	112540001	112550000	49	0.00363705	-0.00561476
chr13	112541001	112551000	49	-0.00254487	-0.0103412
chr13	112542001	112552000	52	-0.0114193	-0.0165351
chr13	112543001	112553000	50	-0.0109187	-0.0158142
chr13	112544001	112554000	49	-0.0113207	-0.0163167
chr13	112545001	112555000	40	-0.0281856	-0.0300933
chr13	112546001	112556000	40	-0.0281856	-0.0300933
chr13	112547001	112557000	43	-0.0255825	-0.0273494
chr13	112548001	112558000	21	-0.00234785	-0.00592384
chr13	112549001	112559000	24	0.0107269	0.00719659
chr13	112550001	112560000	21	0.0221681	0.0211908
chr13	112551001	112561000	25	0.036966	0.0312256
chr13	112552001	112562000	23	0.0511243	0.0430444
chr13	112553001	112563000	24	0.0542916	0.0515185
chr13	112554001	112564000	28	0.0795942	0.0709303
chr13	112555001	112565000	32	0.10153	0.0954832
chr13	112556001	112566000	39	0.120852	0.119797
chr13	112557001	112567000	41	0.131278	0.136427
chr13	112558001	112568000	44	0.155086	0.158053
chr13	112559001	112569000	42	0.173642	0.18438
chr13	112560001	112570000	46	0.174689	0.180599
chr13	112561001	112571000	43	0.180537	0.182717
chr13	112562001	112572000	44	0.211088	0.194667
chr13	112563001	112573000	45	0.20859	0.191889
chr13	112564001	112574000	45	0.195549	0.178051
chr13	112565001	112575000	48	0.174324	0.155866
chr13	112566001	112576000	44	0.159886	0.138073
chr13	112567001	112577000	41	0.155497	0.1271
chr13	112568001	112578000	40	0.146887	0.111908
chr13	112569001	112579000	38	0.140306	0.0994048
chr13	112570001	112580000	36	0.149026	0.11053
chr13	112571001	112581000	39	0.16755	0.129068
chr13	112572001	112582000	35	0.139761	0.121367
chr13	112573001	112583000	44	0.142483	0.11617
chr13	112574001	112584000	44	0.161121	0.126111
chr13	112575001	112585000	39	0.176237	0.135033
chr13	112576001	112586000	38	0.191294	0.147227
chr13	112577001	112587000	38	0.21685	0.165107
chr13	112578001	112588000	37	0.236838	0.176265
chr13	112579001	112589000	35	0.248473	0.179204
chr13	112580001	112590000	31	0.250644	0.174929
chr13	112581001	112591000	26	0.254879	0.172184
chr13	112582001	112592000	26	0.254879	0.172184
chr13	112583001	112593000	16	0.293329	0.213193
chr13	112584001	112594000	12	0.313525	0.237233
chr13	112585001	112595000	10	0.339918	0.259071
chr13	112586001	112596000	8	0.362312	0.256513
chr13	112587001	112597000	7	0.325532	0.199088
chr13	112588001	112598000	5	0.151216	0.136223
chr13	112589001	112599000	5	0.129348	0.131638
chr13	112590001	112600000	9	0.276707	0.194964
chr13	112591001	112601000	13	0.300854	0.213953
chr13	112592001	112602000	14	0.283036	0.206625
chr13	112593001	112603000	18	0.220861	0.154256
chr13	112594001	112604000	19	0.213976	0.151534
chr13	112595001	112605000	21	0.20478	0.147675
chr13	112596001	112606000	26	0.19885	0.144954
chr13	112597001	112607000	29	0.186819	0.126306
chr13	112598001	112608000	31	0.173873	0.118814
chr13	112599001	112609000	37	0.167518	0.118753
chr13	112600001	112610000	37	0.145242	0.108454
chr13	112601001	112611000	35	0.117051	0.0926855
chr13	112602001	112612000	34	0.117266	0.092136
chr13	112603001	112613000	33	0.133493	0.109507
chr13	112604001	112614000	35	0.132905	0.105959
chr13	112605001	112615000	35	0.133517	0.108788
chr13	112606001	112616000	32	0.119473	0.0982209
chr13	112607001	112617000	30	0.122353	0.104017
chr13	112608001	112618000	32	0.126624	0.100586
chr13	112609001	112619000	30	0.119404	0.0855852
chr13	112610001	112620000	30	0.127912	0.0849226
chr13	112611001	112621000	33	0.192812	0.133873
chr13	112612001	112622000	35	0.213225	0.144431
chr13	112613001	112623000	37	0.304313	0.207471
chr13	112614001	112624000	34	0.319784	0.219973
chr13	112615001	112625000	35	0.369548	0.261585
chr13	112616001	112626000	35	0.385375	0.283615
chr13	112617001	112627000	40	0.430188	0.345611
chr13	112618001	112628000	35	0.470844	0.383858
chr13	112619001	112629000	33	0.497754	0.444404
chr13	112620001	112630000	33	0.549852	0.507717
chr13	112621001	112631000	32	0.551855	0.508562
chr13	112622001	112632000	36	0.54433	0.504019
chr13	112623001	112633000	35	0.497169	0.467166
chr13	112624001	112634000	39	0.487283	0.461491
chr13	112625001	112635000	46	0.474988	0.45604
chr13	112626001	112636000	48	0.481139	0.462208
chr13	112627001	112637000	47	0.455472	0.440054
chr13	112628001	112638000	52	0.458335	0.445427
chr13	112629001	112639000	55	0.455119	0.442208
chr13	112630001	112640000	60	0.420858	0.411844
chr13	112631001	112641000	62	0.406229	0.391317
chr13	112632001	112642000	64	0.364668	0.355427
chr13	112633001	112643000	59	0.37507	0.363404
chr13	112634001	112644000	57	0.371011	0.357989
chr13	112635001	112645000	47	0.343303	0.328261
chr13	112636001	112646000	43	0.325682	0.312697
chr13	112637001	112647000	37	0.313351	0.299298
chr13	112638001	112648000	31	0.282257	0.271632
chr13	112639001	112649000	25	0.254354	0.23912
chr13	112640001	112650000	16	0.181768	0.175243
chr13	112641001	112651000	10	0.1483	0.160556
chr13	112642001	112652000	3	0.276272	0.192855
chr13	112643001	112653000	3	0.276272	0.192855
chr13	112644001	112654000	1	-0.0333121	-0.0333121
chr13	112645001	112655000	1	-0.0333121	-0.0333121
chr13	112646001	112656000	1	-0.0333121	-0.0333121
chr13	112647001	112657000	1	-0.0333121	-0.0333121
chr13	112648001	112658000	1	-0.0333121	-0.0333121
chr13	112649001	112659000	1	-0.0333121	-0.0333121
chr13	112650001	112660000	1	-0.0333121	-0.0333121
chr13	112651001	112661000	1	-0.0333121	-0.0333121
chr13	112662001	112672000	1	0.150061	0.150061
chr13	112663001	112673000	11	0.286717	0.264236
chr13	112664001	112674000	24	0.21181	0.183338
chr13	112665001	112675000	31	0.180968	0.146473
chr13	112666001	112676000	37	0.20825	0.169335
chr13	112667001	112677000	40	0.203428	0.165016
chr13	112668001	112678000	45	0.239082	0.192743
chr13	112669001	112679000	49	0.254539	0.202783
chr13	112670001	112680000	54	0.244635	0.196007
chr13	112671001	112681000	60	0.238973	0.188353
chr13	112672001	112682000	65	0.234299	0.175349
chr13	112673001	112683000	56	0.215663	0.154293
chr13	112674001	112684000	57	0.194578	0.133752
chr13	112675001	112685000	50	0.210995	0.149666
chr13	112676001	112686000	45	0.188028	0.126297
chr13	112677001	112687000	47	0.188759	0.12964
chr13	112678001	112688000	50	0.14757	0.105739
chr13	112679001	112689000	53	0.127506	0.0992661
chr13	112680001	112690000	52	0.120659	0.0921275
chr13	112681001	112691000	50	0.124596	0.0968384
chr13	112682001	112692000	48	0.158177	0.125624
chr13	112683001	112693000	51	0.15952	0.127421
chr13	112684001	112694000	41	0.189404	0.153248
chr13	112685001	112695000	46	0.169735	0.138463
chr13	112686001	112696000	54	0.142413	0.116497
chr13	112687001	112697000	55	0.130629	0.110361
chr13	112688001	112698000	57	0.117291	0.0982015
chr13	112689001	112699000	60	0.0950342	0.0799473
chr13	112690001	112700000	58	0.0998253	0.0894727
chr13	112691001	112701000	61	0.109734	0.0990493
chr13	112692001	112702000	59	0.10656	0.0925823
chr13	112693001	112703000	56	0.10358	0.091082
chr13	112694001	112704000	55	0.109478	0.0935634
chr13	112695001	112705000	50	0.119295	0.101197
chr13	112696001	112706000	41	0.148617	0.127159
chr13	112697001	112707000	38	0.174526	0.138294
chr13	112698001	112708000	32	0.192307	0.159484
chr13	112699001	112709000	26	0.242974	0.204683
chr13	112700001	112710000	29	0.211395	0.177233
chr13	112701001	112711000	26	0.176973	0.157297
chr13	112702001	112712000	28	0.137994	0.152469
chr13	112703001	112713000	29	0.133302	0.144914
chr13	112704001	112714000	27	0.124746	0.141547
chr13	112705001	112715000	28	0.119674	0.135327
chr13	112706001	112716000	28	0.119674	0.135327
chr13	112707001	112717000	27	0.0882644	0.115897
chr13	112708001	112718000	25	0.0785386	0.109111
chr13	112709001	112719000	26	0.0872157	0.0998913
chr13	112710001	112720000	24	0.114989	0.121605
chr13	112711001	112721000	21	0.118951	0.116856
chr13	112712001	112722000	21	0.1668	0.125799
chr13	112713001	112723000	27	0.195919	0.159931
chr13	112714001	112724000	34	0.196352	0.16914
chr13	112715001	112725000	39	0.230009	0.198738
chr13	112716001	112726000	47	0.255209	0.224548
chr13	112717001	112727000	47	0.270303	0.236527
chr13	112718001	112728000	48	0.279567	0.236786
chr13	112719001	112729000	47	0.282846	0.241035
chr13	112720001	112730000	56	0.24532	0.208555
chr13	112721001	112731000	59	0.229465	0.197806
chr13	112722001	112732000	61	0.217298	0.186805
chr13	112723001	112733000	61	0.191126	0.167395
chr13	112724001	112734000	65	0.167391	0.151312
chr13	112725001	112735000	65	0.141912	0.128333
chr13	112726001	112736000	68	0.126019	0.108505
chr13	112727001	112737000	72	0.117408	0.101533
chr13	112728001	112738000	76	0.113144	0.0970894
chr13	112729001	112739000	82	0.114516	0.0997096
chr13	112730001	112740000	70	0.113359	0.101661
chr13	112731001	112741000	67	0.11664	0.103995
chr13	112732001	112742000	62	0.105045	0.0983865
chr13	112733001	112743000	55	0.108909	0.101171
chr13	112734001	112744000	44	0.114977	0.104903
chr13	112735001	112745000	41	0.121296	0.106031
chr13	112736001	112746000	47	0.0680882	0.0579558
chr13	112737001	112747000	50	0.0580565	0.0488143
chr13	112738001	112748000	45	0.0508148	0.0397516
chr13	112739001	112749000	45	0.017447	0.0129121
chr13	112740001	112750000	49	0.034653	0.0230457
chr13	112741001	112751000	49	0.0550965	0.0346844
chr13	112742001	112752000	55	0.114201	0.0761541
chr13	112743001	112753000	62	0.153453	0.109889
chr13	112744001	112754000	63	0.164627	0.119318
chr13	112745001	112755000	60	0.166072	0.121862
chr13	112746001	112756000	46	0.22701	0.1765
chr13	112747001	112757000	38	0.274889	0.225653
chr13	112748001	112758000	50	0.26458	0.22202
chr13	112749001	112759000	43	0.346274	0.297118
chr13	112750001	112760000	42	0.337876	0.292209
chr13	112751001	112761000	41	0.331659	0.28667
chr13	112752001	112762000	36	0.319671	0.266184
chr13	112753001	112763000	28	0.313898	0.248633
chr13	112754001	112764000	26	0.308618	0.239363
chr13	112755001	112765000	26	0.308618	0.239363
chr13	112756001	112766000	27	0.276784	0.199193
chr13	112757001	112767000	28	0.251297	0.180334
chr13	112758001	112768000	17	0.267589	0.181886
chr13	112759001	112769000	17	0.124966	0.121632
chr13	112760001	112770000	17	0.127214	0.122577
chr13	112761001	112771000	18	0.135265	0.128795
chr13	112762001	112772000	18	0.12796	0.120841
chr13	112763001	112773000	19	0.135103	0.126823
chr13	112764001	112774000	20	0.141348	0.132208
chr13	112765001	112775000	21	0.138122	0.125642
chr13	112766001	112776000	20	0.153145	0.147421
chr13	112767001	112777000	21	0.1631	0.148307
chr13	112768001	112778000	23	0.178426	0.158147
chr13	112769001	112779000	21	0.174347	0.149739
chr13	112770001	112780000	22	0.187525	0.160135
chr13	112771001	112781000	24	0.184257	0.155425
chr13	112772001	112782000	31	0.17264	0.143522
chr13	112773001	112783000	34	0.175693	0.14643
chr13	112774001	112784000	34	0.177423	0.147858
chr13	112775001	112785000	34	0.181924	0.15528
chr13	112776001	112786000	35	0.183502	0.158204
chr13	112777001	112787000	34	0.181897	0.159457
chr13	112778001	112788000	35	0.177193	0.153855
chr13	112779001	112789000	44	0.163644	0.132397
chr13	112780001	112790000	41	0.16392	0.130993
chr13	112781001	112791000	38	0.162541	0.12971
chr13	112782001	112792000	29	0.172821	0.136419
chr13	112783001	112793000	28	0.174568	0.139133
chr13	112784001	112794000	29	0.164624	0.13138
chr13	112785001	112795000	30	0.159993	0.12499
chr13	112786001	112796000	31	0.153509	0.0993816
chr13	112787001	112797000	33	0.147933	0.0958725
chr13	112788001	112798000	30	0.146141	0.0935082
chr13	112789001	112799000	20	0.163258	0.106509
chr13	112790001	112800000	23	0.213669	0.1416
chr13	112791001	112801000	24	0.21484	0.145471
chr13	112792001	112802000	27	0.204917	0.140189
chr13	112793001	112803000	28	0.188234	0.120003
chr13	112794001	112804000	28	0.18897	0.114646
chr13	112795001	112805000	28	0.197398	0.124741
chr13	112796001	112806000	33	0.160868	0.117626
chr13	112797001	112807000	33	0.141368	0.103133
chr13	112798001	112808000	33	0.127514	0.0905137
chr13	112799001	112809000	41	0.11246	0.0806623
chr13	112800001	112810000	40	0.0694694	0.0542975
chr13	112801001	112811000	45	0.055224	0.0438441
chr13	112802001	112812000	42	0.0505151	0.0399812
chr13	112803001	112813000	38	0.0480122	0.0368603
chr13	112804001	112814000	40	0.0450471	0.0336628
chr13	112805001	112815000	40	0.0305791	0.0226689
chr13	112806001	112816000	36	0.0202032	0.0181798
chr13	112807001	112817000	39	0.0416339	0.0371818
chr13	112808001	112818000	46	0.0438213	0.0371231
chr13	112809001	112819000	47	0.0655269	0.0559103
chr13	112810001	112820000	51	0.0766797	0.064446
chr13	112811001	112821000	52	0.0946995	0.0791699
chr13	112812001	112822000	55	0.0914179	0.0731606
chr13	112813001	112823000	58	0.0902089	0.0693715
chr13	112814001	112824000	58	0.0978816	0.0775506
chr13	112815001	112825000	65	0.122898	0.0998061
chr13	112816001	112826000	61	0.132202	0.107171
chr13	112817001	112827000	57	0.13328	0.101445
chr13	112818001	112828000	49	0.145562	0.109711
chr13	112819001	112829000	42	0.142582	0.10364
chr13	112820001	112830000	37	0.143697	0.101014
chr13	112821001	112831000	30	0.14324	0.0957276
chr13	112822001	112832000	28	0.158707	0.117627
chr13	112823001	112833000	26	0.170364	0.136458
chr13	112824001	112834000	24	0.186996	0.15574
chr13	112825001	112835000	16	0.128241	0.125489
chr13	112826001	112836000	15	0.138772	0.138185
chr13	112827001	112837000	13	0.172451	0.181517
chr13	112828001	112838000	11	0.192124	0.211077
chr13	112829001	112839000	9	0.21848	0.23383
chr13	112830001	112840000	8	0.280525	0.292368
chr13	112831001	112841000	13	0.334433	0.320311
chr13	112832001	112842000	13	0.324182	0.302017
chr13	112833001	112843000	15	0.299924	0.262992
chr13	112834001	112844000	14	0.287148	0.24131
chr13	112835001	112845000	15	0.270022	0.21809
chr13	112836001	112846000	16	0.246242	0.198093
chr13	112837001	112847000	15	0.249506	0.196156
chr13	112838001	112848000	15	0.249506	0.196156
chr13	112839001	112849000	15	0.249506	0.196156
chr13	112840001	112850000	14	0.249171	0.19202
chr13	112841001	112851000	11	0.105909	0.0870198
chr13	112842001	112852000	12	0.0871458	0.0784103
chr13	112843001	112853000	9	0.0864767	0.0742462
chr13	112844001	112854000	8	0.0861973	0.0721642
chr13	112845001	112855000	6	0.0855175	0.0659181
chr13	112846001	112856000	5	0.093871	0.0688322
chr13	112847001	112857000	8	0.0603084	0.0233831
chr13	112848001	112858000	9	0.0431399	0.0154489
chr13	112849001	112859000	13	0.0640295	0.0342725
chr13	112850001	112860000	13	0.0640295	0.0342725
chr13	112851001	112861000	13	0.0600047	0.0364651
chr13	112852001	112862000	12	0.0549092	0.0313125
chr13	112853001	112863000	17	0.0409879	0.0286671
chr13	112854001	112864000	17	0.0409879	0.0286671
chr13	112855001	112865000	20	0.0337168	0.0244951
chr13	112856001	112866000	21	0.0169971	0.0118985
chr13	112857001	112867000	22	0.0120597	0.0134123
chr13	112858001	112868000	25	0.0163272	0.0182308
chr13	112859001	112869000	21	0.00125122	0.007108
chr13	112860001	112870000	23	0.00373476	0.011932
chr13	112861001	112871000	28	0.00041211	0.00634169
chr13	112862001	112872000	27	0.00148785	0.00745393
chr13	112863001	112873000	27	0.0307085	0.0517737
chr13	112864001	112874000	32	0.0294605	0.0473018
chr13	112865001	112875000	35	0.0400816	0.0493324
chr13	112866001	112876000	37	0.0648088	0.0795174
chr13	112867001	112877000	36	0.0837008	0.0966042
chr13	112868001	112878000	36	0.0807393	0.0938618
chr13	112869001	112879000	36	0.0807393	0.0938618
chr13	112870001	112880000	37	0.0752188	0.0879429
chr13	112871001	112881000	31	0.089298	0.104295
chr13	112872001	112882000	33	0.0901314	0.104154
chr13	112873001	112883000	33	0.0630436	0.0674344
chr13	112874001	112884000	30	0.0646245	0.071353
chr13	112875001	112885000	25	0.0575855	0.0755076
chr13	112876001	112886000	23	0.0246085	0.0278783
chr13	112877001	112887000	27	0.0159848	0.0115347
chr13	112878001	112888000	27	0.0144743	0.00974468
chr13	112879001	112889000	34	0.0122499	0.00869399
chr13	112880001	112890000	34	0.00910125	0.00621802
chr13	112881001	112891000	40	0.00881998	0.00566613
chr13	112882001	112892000	40	0.00129971	-0.00126828
chr13	112883001	112893000	38	-0.00150759	-0.00404957
chr13	112884001	112894000	42	0.00265022	-0.000144137
chr13	112885001	112895000	48	-0.000740906	-0.00378412
chr13	112886001	112896000	48	-0.000352522	-0.00348659
chr13	112887001	112897000	44	0.00498478	0.00106558
chr13	112888001	112898000	43	0.0128884	0.00753569
chr13	112889001	112899000	37	0.0207672	0.0129565
chr13	112890001	112900000	41	0.0324341	0.021554
chr13	112891001	112901000	38	0.0321713	0.0213308
chr13	112892001	112902000	38	0.0325778	0.0211297
chr13	112893001	112903000	36	0.0339013	0.0217469
chr13	112894001	112904000	35	0.0397578	0.0272264
chr13	112895001	112905000	31	0.0475509	0.0349795
chr13	112896001	112906000	31	0.0491303	0.035998
chr13	112897001	112907000	31	0.0389281	0.0261873
chr13	112898001	112908000	30	0.027856	0.0169114
chr13	112899001	112909000	31	0.0243408	0.0137707
chr13	112900001	112910000	26	0.00772431	0.00369398
chr13	112901001	112911000	28	0.0257254	0.0162869
chr13	112902001	112912000	33	0.035038	0.0259505
chr13	112903001	112913000	35	0.0367766	0.0287458
chr13	112904001	112914000	33	0.0362307	0.0267415
chr13	112905001	112915000	40	0.0507795	0.0411037
chr13	112906001	112916000	41	0.0636612	0.0528953
chr13	112907001	112917000	48	0.0667082	0.0580142
chr13	112908001	112918000	53	0.0769976	0.0670418
chr13	112909001	112919000	57	0.0880934	0.0788285
chr13	112910001	112920000	59	0.0943061	0.0851266
chr13	112911001	112921000	59	0.103832	0.0936308
chr13	112912001	112922000	58	0.117518	0.105691
chr13	112913001	112923000	61	0.122173	0.108723
chr13	112914001	112924000	60	0.124515	0.110662
chr13	112915001	112925000	54	0.137582	0.12328
chr13	112916001	112926000	57	0.135905	0.119311
chr13	112917001	112927000	53	0.152583	0.135249
chr13	112918001	112928000	48	0.156397	0.140397
chr13	112919001	112929000	43	0.150501	0.132832
chr13	112920001	112930000	42	0.153946	0.135871
chr13	112921001	112931000	37	0.151481	0.131658
chr13	112922001	112932000	35	0.141603	0.120895
chr13	112923001	112933000	29	0.144653	0.124353
chr13	112924001	112934000	27	0.146872	0.12494
chr13	112925001	112935000	25	0.136132	0.113758
chr13	112926001	112936000	19	0.135402	0.11713
chr13	112927001	112937000	13	0.117543	0.095225
chr13	112928001	112938000	13	0.113469	0.0872256
chr13	112929001	112939000	13	0.121227	0.0836913
chr13	112930001	112940000	15	0.0697485	0.0302326
chr13	112931001	112941000	16	0.0740192	0.0401746
chr13	112932001	112942000	13	0.0676963	0.0370175
chr13	112933001	112943000	14	0.056522	0.0330742
chr13	112934001	112944000	16	0.0429854	0.0241404
chr13	112935001	112945000	15	0.0391761	0.0197032
chr13	112936001	112946000	18	0.0514582	0.04293
chr13	112937001	112947000	19	0.0526988	0.0443003
chr13	112938001	112948000	21	0.025167	0.0273792
chr13	112939001	112949000	24	0.0183781	0.0226444
chr13	112940001	112950000	20	0.0204557	0.0317039
chr13	112941001	112951000	21	0.0103076	0.018386
chr13	112942001	112952000	25	-0.00145296	0.00503104
chr13	112943001	112953000	26	-0.00116706	0.005323
chr13	112944001	112954000	29	0.00487374	0.00845439
chr13	112945001	112955000	29	0.00224165	0.00679791
chr13	112946001	112956000	31	0.0234068	0.00821717
chr13	112947001	112957000	34	0.0732781	0.0407415
chr13	112948001	112958000	32	0.0796735	0.0439238
chr13	112949001	112959000	32	0.133095	0.093884
chr13	112950001	112960000	35	0.158422	0.115832
chr13	112951001	112961000	40	0.157585	0.118235
chr13	112952001	112962000	37	0.180584	0.138645
chr13	112953001	112963000	39	0.183828	0.142025
chr13	112954001	112964000	36	0.198397	0.15855
chr13	112955001	112965000	38	0.193566	0.155399
chr13	112956001	112966000	40	0.162361	0.135975
chr13	112957001	112967000	39	0.126932	0.109817
chr13	112958001	112968000	41	0.119613	0.107578
chr13	112959001	112969000	37	0.0901274	0.0775479
chr13	112960001	112970000	39	0.0604857	0.0472017
chr13	112961001	112971000	31	0.050945	0.0403456
chr13	112962001	112972000	33	0.0370493	0.0289967
chr13	112963001	112973000	33	0.0315886	0.0225538
chr13	112964001	112974000	36	0.027636	0.0192152
chr13	112965001	112975000	39	0.0250476	0.0187853
chr13	112966001	112976000	33	0.0274402	0.0220697
chr13	112967001	112977000	32	0.0269533	0.0209458
chr13	112968001	112978000	28	0.0286915	0.0219687
chr13	112969001	112979000	40	0.0925036	0.0594312
chr13	112970001	112980000	35	0.123387	0.0820141
chr13	112971001	112981000	38	0.11502	0.0724972
chr13	112972001	112982000	37	0.176374	0.113463
chr13	112973001	112983000	37	0.181696	0.11868
chr13	112974001	112984000	34	0.208243	0.138004
chr13	112975001	112985000	31	0.242848	0.156531
chr13	112976001	112986000	34	0.264575	0.174232
chr13	112977001	112987000	33	0.286427	0.194629
chr13	112978001	112988000	33	0.286427	0.194629
chr13	112979001	112989000	25	0.307009	0.204565
chr13	112980001	112990000	27	0.32317	0.221795
chr13	112981001	112991000	25	0.372512	0.273659
chr13	112982001	112992000	25	0.344522	0.243897
chr13	112983001	112993000	23	0.368089	0.245496
chr13	112984001	112994000	21	0.371489	0.247578
chr13	112985001	112995000	18	0.384604	0.265067
chr13	112986001	112996000	16	0.400144	0.280464
chr13	112987001	112997000	18	0.389767	0.278871
chr13	112988001	112998000	19	0.387331	0.263568
chr13	112989001	112999000	17	0.387249	0.260421
chr13	112990001	113000000	14	0.36456	0.219191
chr13	112991001	113001000	14	0.293892	0.172912
chr13	112992001	113002000	15	0.244288	0.124147
chr13	112993001	113003000	13	0.261977	0.148404
chr13	112994001	113004000	14	0.246531	0.134977
chr13	112995001	113005000	15	0.234236	0.128316
chr13	112996001	113006000	13	0.172264	0.0825208
chr13	112997001	113007000	11	0.0172988	0.00540448
chr13	112998001	113008000	11	0.0419267	0.0212454
chr13	112999001	113009000	9	0.0551557	0.040096
chr13	113000001	113010000	10	0.0520127	0.0378209
chr13	113001001	113011000	9	0.0487314	0.0320779
chr13	113002001	113012000	5	0.0511154	0.0356562
chr13	113003001	113013000	6	0.0771671	0.0574088
chr13	113004001	113014000	5	0.0909285	0.0768034
chr13	113005001	113015000	4	0.10018	0.0872409
chr13	113006001	113016000	8	0.0847473	0.0684775
chr13	113007001	113017000	10	0.0760316	0.0577067
chr13	113008001	113018000	9	0.0608749	0.0460768
chr13	113009001	113019000	9	0.0608749	0.0460768
chr13	113010001	113020000	9	0.0568207	0.0411823
chr13	113011001	113021000	10	0.0518114	0.0342959
chr13	113012001	113022000	14	0.0677576	0.0460601
chr13	113013001	113023000	17	0.0526306	0.0334513
chr13	113014001	113024000	18	0.050692	0.0329275
chr13	113015001	113025000	23	0.0820789	0.0703672
chr13	113016001	113026000	19	0.0865554	0.0747152
chr13	113017001	113027000	16	0.102956	0.0867045
chr13	113018001	113028000	17	0.0980719	0.0798792
chr13	113019001	113029000	18	0.0962683	0.0763594
chr13	113020001	113030000	18	0.103355	0.0828931
chr13	113021001	113031000	20	0.0847533	0.0715648
chr13	113022001	113032000	18	0.0812407	0.0746406
chr13	113023001	113033000	17	0.0788769	0.0779842
chr13	113024001	113034000	18	0.0753316	0.0772625
chr13	113025001	113035000	16	0.0420412	0.0392684
chr13	113026001	113036000	17	0.0438621	0.0405923
chr13	113027001	113037000	19	0.0411959	0.0403885
chr13	113028001	113038000	23	0.0453335	0.044376
chr13	113029001	113039000	22	0.0458127	0.045642
chr13	113030001	113040000	21	0.0448232	0.0434868
chr13	113031001	113041000	18	0.0580921	0.0556491
chr13	113032001	113042000	16	0.0489687	0.0492229
chr13	113033001	113043000	13	0.0539232	0.055028
chr13	113034001	113044000	11	0.0618006	0.0569407
chr13	113035001	113045000	9	0.0974627	0.0705419
chr13	113036001	113046000	8	0.107257	0.0716377
chr13	113037001	113047000	6	0.145337	0.0826315
chr13	113038001	113048000	1	0.271849	0.271849
chr13	113039001	113049000	1	0.271849	0.271849
chr13	113040001	113050000	1	0.271849	0.271849
chr13	113041001	113051000	1	0.271849	0.271849
chr13	113042001	113052000	3	0.261746	0.196768
chr13	113043001	113053000	4	0.230736	0.185663
chr13	113044001	113054000	6	0.176025	0.115107
chr13	113045001	113055000	5	0.132853	0.0837588
chr13	113046001	113056000	5	0.132853	0.0837588
chr13	113047001	113057000	9	0.0764548	0.0483783
chr13	113048001	113058000	18	0.0535655	0.0301282
chr13	113049001	113059000	19	0.0511311	0.0282442
chr13	113050001	113060000	19	0.0511311	0.0282442
chr13	113051001	113061000	23	0.124225	0.0692017
chr13	113052001	113062000	26	0.147499	0.0909386
chr13	113053001	113063000	27	0.157987	0.0943
chr13	113054001	113064000	26	0.163865	0.103424
chr13	113055001	113065000	30	0.164359	0.111768
chr13	113056001	113066000	40	0.162873	0.111749
chr13	113057001	113067000	38	0.172539	0.123739
chr13	113058001	113068000	31	0.194982	0.152937
chr13	113059001	113069000	37	0.1776	0.143936
chr13	113060001	113070000	46	0.168038	0.138625
chr13	113061001	113071000	42	0.153072	0.126708
chr13	113062001	113072000	42	0.146771	0.119679
chr13	113063001	113073000	42	0.157424	0.131722
chr13	113064001	113074000	44	0.156038	0.13059
chr13	113065001	113075000	40	0.154511	0.127048
chr13	113066001	113076000	32	0.149309	0.130595
chr13	113067001	113077000	32	0.140776	0.125811
chr13	113068001	113078000	33	0.138915	0.1266
chr13	113069001	113079000	31	0.145752	0.130003
chr13	113070001	113080000	28	0.139433	0.127713
chr13	113071001	113081000	31	0.131835	0.118954
chr13	113072001	113082000	32	0.111216	0.0988453
chr13	113073001	113083000	34	0.076487	0.0690896
chr13	113074001	113084000	37	0.0703427	0.0598213
chr13	113075001	113085000	46	0.0737538	0.0598789
chr13	113076001	113086000	49	0.0690314	0.0560064
chr13	113077001	113087000	49	0.0718998	0.0568973
chr13	113078001	113088000	56	0.0690037	0.0548849
chr13	113079001	113089000	57	0.0722433	0.0549296
chr13	113080001	113090000	53	0.0757241	0.0546934
chr13	113081001	113091000	55	0.0809604	0.0584629
chr13	113082001	113092000	51	0.077387	0.055513
chr13	113083001	113093000	50	0.0815719	0.0608755
chr13	113084001	113094000	46	0.0878779	0.0696711
chr13	113085001	113095000	39	0.0829268	0.0688947
chr13	113086001	113096000	38	0.0822239	0.0646802
chr13	113087001	113097000	38	0.0810649	0.0592614
chr13	113088001	113098000	38	0.0628663	0.0381121
chr13	113089001	113099000	36	0.0477236	0.0317907
chr13	113090001	113100000	42	0.0233381	0.0144931
chr13	113091001	113101000	40	0.0277666	0.0126113
chr13	113092001	113102000	40	0.0414255	0.0204182
chr13	113093001	113103000	39	0.0378261	0.0174038
chr13	113094001	113104000	39	0.0360217	0.0135658
chr13	113095001	113105000	39	0.0389038	0.0151668
chr13	113096001	113106000	38	0.0373335	0.0165683
chr13	113097001	113107000	41	0.0479249	0.0299669
chr13	113098001	113108000	32	0.0618851	0.0453423
chr13	113099001	113109000	31	0.063221	0.0448638
chr13	113100001	113110000	25	0.0852072	0.0689603
chr13	113101001	113111000	24	0.0714561	0.0604111
chr13	113102001	113112000	24	0.0664745	0.0610071
chr13	113103001	113113000	23	0.0758647	0.0683136
chr13	113104001	113114000	26	0.0748482	0.0597788
chr13	113105001	113115000	27	0.0900407	0.0726997
chr13	113106001	113116000	35	0.137955	0.111881
chr13	113107001	113117000	37	0.145654	0.113417
chr13	113108001	113118000	46	0.134649	0.110521
chr13	113109001	113119000	48	0.131485	0.109673
chr13	113110001	113120000	49	0.134612	0.115782
chr13	113111001	113121000	52	0.131947	0.115962
chr13	113112001	113122000	59	0.122692	0.108339
chr13	113113001	113123000	61	0.1229	0.108839
chr13	113114001	113124000	60	0.126923	0.115168
chr13	113115001	113125000	61	0.126065	0.111229
chr13	113116001	113126000	51	0.110077	0.098402
chr13	113117001	113127000	45	0.115889	0.102035
chr13	113118001	113128000	35	0.122881	0.105774
chr13	113119001	113129000	32	0.131758	0.109635
chr13	113120001	113130000	31	0.137459	0.107274
chr13	113121001	113131000	28	0.14635	0.110879
chr13	113122001	113132000	21	0.194104	0.145582
chr13	113123001	113133000	19	0.18902	0.136678
chr13	113124001	113134000	18	0.25274	0.188671
chr13	113125001	113135000	14	0.274502	0.216217
chr13	113126001	113136000	13	0.279779	0.217505
chr13	113127001	113137000	19	0.227104	0.170391
chr13	113128001	113138000	20	0.223914	0.170549
chr13	113129001	113139000	20	0.257179	0.192102
chr13	113130001	113140000	20	0.275588	0.214369
chr13	113131001	113141000	21	0.279435	0.227933
chr13	113132001	113142000	24	0.316325	0.246513
chr13	113133001	113143000	33	0.368587	0.302495
chr13	113134001	113144000	36	0.37493	0.311457
chr13	113135001	113145000	40	0.377812	0.312731
chr13	113136001	113146000	46	0.390128	0.324463
chr13	113137001	113147000	41	0.420778	0.35762
chr13	113138001	113148000	46	0.422476	0.360383
chr13	113139001	113149000	48	0.428132	0.373145
chr13	113140001	113150000	59	0.446063	0.395165
chr13	113141001	113151000	60	0.448745	0.392843
chr13	113142001	113152000	57	0.437825	0.38514
chr13	113143001	113153000	48	0.426388	0.373687
chr13	113144001	113154000	45	0.416795	0.358492
chr13	113145001	113155000	44	0.410385	0.348257
chr13	113146001	113156000	42	0.404681	0.341426
chr13	113147001	113157000	43	0.388751	0.324401
chr13	113148001	113158000	42	0.399367	0.335243
chr13	113149001	113159000	49	0.386915	0.31984
chr13	113150001	113160000	37	0.342986	0.270781
chr13	113151001	113161000	35	0.350187	0.278479
chr13	113152001	113162000	35	0.357083	0.287658
chr13	113153001	113163000	40	0.334938	0.270384
chr13	113154001	113164000	42	0.336673	0.278625
chr13	113155001	113165000	40	0.337386	0.285343
chr13	113156001	113166000	43	0.321633	0.266954
chr13	113157001	113167000	47	0.326525	0.27735
chr13	113158001	113168000	46	0.308894	0.258451
chr13	113159001	113169000	41	0.27854	0.235061
chr13	113160001	113170000	45	0.306391	0.256485
chr13	113161001	113171000	49	0.344387	0.288916
chr13	113162001	113172000	48	0.357554	0.300268
chr13	113163001	113173000	49	0.376634	0.315754
chr13	113164001	113174000	48	0.399966	0.33526
chr13	113165001	113175000	48	0.404817	0.341023
chr13	113166001	113176000	43	0.422073	0.368425
chr13	113167001	113177000	37	0.455371	0.401986
chr13	113168001	113178000	33	0.468755	0.418198
chr13	113169001	113179000	30	0.478635	0.428819
chr13	113170001	113180000	27	0.452858	0.381834
chr13	113171001	113181000	22	0.410483	0.318151
chr13	113172001	113182000	21	0.395869	0.303885
chr13	113173001	113183000	14	0.414243	0.32363
chr13	113174001	113184000	11	0.343345	0.253163
chr13	113175001	113185000	14	0.316818	0.199907
chr13	113176001	113186000	14	0.32297	0.202887
chr13	113177001	113187000	14	0.287301	0.186849
chr13	113178001	113188000	15	0.284449	0.191049
chr13	113179001	113189000	12	0.33764	0.215437
chr13	113180001	113190000	13	0.375379	0.255116
chr13	113181001	113191000	18	0.359654	0.250761
chr13	113182001	113192000	19	0.368875	0.262619
chr13	113183001	113193000	19	0.368875	0.262619
chr13	113184001	113194000	20	0.372795	0.257333
chr13	113185001	113195000	23	0.363142	0.27094
chr13	113186001	113196000	23	0.32567	0.225121
chr13	113187001	113197000	24	0.317697	0.212999
chr13	113188001	113198000	25	0.313237	0.203136
chr13	113189001	113199000	27	0.301629	0.195734
chr13	113190001	113200000	25	0.290403	0.188315
chr13	113191001	113201000	21	0.259465	0.165171
chr13	113192001	113202000	23	0.260022	0.156761
chr13	113193001	113203000	25	0.24643	0.14237
chr13	113194001	113204000	23	0.215898	0.129665
chr13	113195001	113205000	20	0.240391	0.104632
chr13	113196001	113206000	21	0.278943	0.131916
chr13	113197001	113207000	20	0.308906	0.148655
chr13	113198001	113208000	20	0.326131	0.162189
chr13	113199001	113209000	22	0.31	0.153827
chr13	113200001	113210000	22	0.318258	0.162722
chr13	113201001	113211000	22	0.345697	0.191186
chr13	113202001	113212000	24	0.336848	0.200423
chr13	113203001	113213000	24	0.353184	0.223431
chr13	113204001	113214000	26	0.335602	0.20455
chr13	113205001	113215000	24	0.313833	0.196271
chr13	113206001	113216000	22	0.312588	0.207389
chr13	113207001	113217000	25	0.255319	0.15677
chr13	113208001	113218000	24	0.23544	0.143466
chr13	113209001	113219000	22	0.239565	0.146601
chr13	113210001	113220000	31	0.30434	0.235748
chr13	113211001	113221000	31	0.297014	0.231565
chr13	113212001	113222000	31	0.292167	0.250411
chr13	113213001	113223000	30	0.299858	0.258395
chr13	113214001	113224000	34	0.324988	0.294174
chr13	113215001	113225000	37	0.348452	0.307411
chr13	113216001	113226000	37	0.342148	0.302808
chr13	113217001	113227000	34	0.391652	0.34849
chr13	113218001	113228000	36	0.435664	0.370636
chr13	113219001	113229000	41	0.499221	0.423787
chr13	113220001	113230000	32	0.506291	0.405699
chr13	113221001	113231000	33	0.514887	0.411999
chr13	113222001	113232000	31	0.515819	0.402997
chr13	113223001	113233000	32	0.555393	0.428637
chr13	113224001	113234000	31	0.531015	0.396085
chr13	113225001	113235000	29	0.505044	0.375897
chr13	113226001	113236000	30	0.487182	0.358764
chr13	113227001	113237000	29	0.478124	0.348928
chr13	113228001	113238000	34	0.481697	0.341543
chr13	113229001	113239000	38	0.448439	0.280439
chr13	113230001	113240000	42	0.424302	0.259148
chr13	113231001	113241000	48	0.36662	0.220765
chr13	113232001	113242000	52	0.341086	0.192759
chr13	113233001	113243000	52	0.285855	0.16069
chr13	113234001	113244000	53	0.272715	0.145992
chr13	113235001	113245000	53	0.300578	0.156403
chr13	113236001	113246000	60	0.306877	0.173204
chr13	113237001	113247000	68	0.301956	0.168997
chr13	113238001	113248000	68	0.248283	0.143775
chr13	113239001	113249000	57	0.177441	0.115285
chr13	113240001	113250000	53	0.205096	0.132112
chr13	113241001	113251000	66	0.18959	0.111615
chr13	113242001	113252000	62	0.224277	0.132468
chr13	113243001	113253000	66	0.220405	0.121444
chr13	113244001	113254000	62	0.237524	0.126914
chr13	113245001	113255000	60	0.21841	0.120064
chr13	113246001	113256000	51	0.197555	0.0964834
chr13	113247001	113257000	43	0.183688	0.0888627
chr13	113248001	113258000	35	0.167869	0.0724997
chr13	113249001	113259000	36	0.166733	0.0701559
chr13	113250001	113260000	38	0.113373	0.0482716
chr13	113251001	113261000	19	0.137231	0.0432007
chr13	113252001	113262000	16	0.00456544	-0.0094085
chr13	113253001	113263000	11	0.0122782	-0.00511387
chr13	113254001	113264000	12	0.18342	0.102358
chr13	113255001	113265000	13	0.224276	0.149654
chr13	113256001	113266000	15	0.205335	0.142104
chr13	113257001	113267000	18	0.200886	0.141985
chr13	113258001	113268000	22	0.169272	0.131127
chr13	113259001	113269000	25	0.182624	0.145218
chr13	113260001	113270000	27	0.198878	0.151812
chr13	113261001	113271000	27	0.21783	0.17054
chr13	113262001	113272000	29	0.208558	0.167685
chr13	113263001	113273000	30	0.199837	0.170745
chr13	113264001	113274000	30	0.164876	0.132744
chr13	113265001	113275000	30	0.158282	0.121254
chr13	113266001	113276000	31	0.189132	0.145017
chr13	113267001	113277000	33	0.181406	0.128228
chr13	113268001	113278000	31	0.22187	0.147799
chr13	113269001	113279000	29	0.217456	0.14178
chr13	113270001	113280000	31	0.180734	0.117905
chr13	113271001	113281000	29	0.165701	0.104834
chr13	113272001	113282000	28	0.162405	0.0990107
chr13	113273001	113283000	28	0.155162	0.0909325
chr13	113274001	113284000	26	0.150223	0.0920234
chr13	113275001	113285000	24	0.138251	0.0858771
chr13	113276001	113286000	23	0.081221	0.0436336
chr13	113277001	113287000	22	0.0646461	0.0441836
chr13	113278001	113288000	30	0.0348197	0.0295297
chr13	113279001	113289000	31	0.0253923	0.0240971
chr13	113280001	113290000	25	0.0296477	0.0316288
chr13	113281001	113291000	24	0.0317545	0.0331106
chr13	113282001	113292000	28	0.0427314	0.0466734
chr13	113283001	113293000	27	0.0462088	0.0472231
chr13	113284001	113294000	27	0.0485323	0.0538679
chr13	113285001	113295000	28	0.0453679	0.0514993
chr13	113286001	113296000	26	0.0514437	0.0559809
chr13	113287001	113297000	23	0.0514002	0.0563861
chr13	113288001	113298000	16	0.0283658	0.0396371
chr13	113289001	113299000	14	0.0157861	0.035875
chr13	113290001	113300000	14	0.020063	0.0386
chr13	113291001	113301000	17	0.0100014	0.026989
chr13	113292001	113302000	15	-0.0122885	-0.00407095
chr13	113293001	113303000	17	0.00589487	0.01638
chr13	113294001	113304000	19	0.00938158	0.0150887
chr13	113295001	113305000	20	0.00984979	0.0143901
chr13	113296001	113306000	21	0.0133245	0.0166073
chr13	113297001	113307000	35	0.0266161	0.0206276
chr13	113298001	113308000	32	0.0323952	0.0247348
chr13	113299001	113309000	32	0.0308037	0.0237259
chr13	113300001	113310000	33	0.0382259	0.0291924
chr13	113301001	113311000	31	0.0428997	0.0324314
chr13	113302001	113312000	32	0.04022	0.0283445
chr13	113303001	113313000	32	0.0293214	0.0159165
chr13	113304001	113314000	31	0.0240617	0.00836183
chr13	113305001	113315000	31	0.0225835	0.00559245
chr13	113306001	113316000	38	0.0115101	-0.000761776
chr13	113307001	113317000	25	-0.00921089	-0.0135158
chr13	113308001	113318000	28	-0.0108947	-0.0153201
chr13	113309001	113319000	29	-0.0111139	-0.0154906
chr13	113310001	113320000	29	-0.0277207	-0.0257229
chr13	113311001	113321000	29	-0.0268868	-0.0248884
chr13	113312001	113322000	27	-0.026713	-0.0246624
chr13	113313001	113323000	24	-0.0253989	-0.0231961
chr13	113314001	113324000	23	-0.0246546	-0.0224206
chr13	113315001	113325000	22	-0.0237288	-0.0204145
chr13	113316001	113326000	17	-0.0298484	-0.0239773
chr13	113317001	113327000	16	-0.0296728	-0.0293136
chr13	113318001	113328000	15	-0.0281734	-0.0278283
chr13	113319001	113329000	15	0.127975	0.0576066
chr13	113320001	113330000	13	0.149342	0.0709618
chr13	113321001	113331000	14	0.199047	0.114542
chr13	113322001	113332000	12	0.231705	0.13861
chr13	113323001	113333000	12	0.231705	0.13861
chr13	113324001	113334000	12	0.275985	0.190977
chr13	113325001	113335000	13	0.296398	0.201588
chr13	113326001	113336000	12	0.370173	0.262373
chr13	113327001	113337000	12	0.385171	0.264318
chr13	113328001	113338000	11	0.408505	0.291783
chr13	113329001	113339000	14	0.377318	0.226855
chr13	113330001	113340000	19	0.3307	0.161191
chr13	113331001	113341000	22	0.287648	0.105946
chr13	113332001	113342000	26	0.260689	0.0892274
chr13	113333001	113343000	33	0.241382	0.0980546
chr13	113334001	113344000	38	0.199823	0.0739668
chr13	113335001	113345000	36	0.197707	0.06979
chr13	113336001	113346000	48	0.184437	0.0673706
chr13	113337001	113347000	52	0.179306	0.0615319
chr13	113338001	113348000	51	0.182116	0.0627712
chr13	113339001	113349000	49	0.097511	0.0453248
chr13	113340001	113350000	44	0.108823	0.0530512
chr13	113341001	113351000	41	0.118347	0.0616614
chr13	113342001	113352000	44	0.309947	0.134312
chr13	113343001	113353000	43	0.400865	0.170793
chr13	113344001	113354000	46	0.554237	0.265152
chr13	113345001	113355000	56	0.62906	0.340698
chr13	113346001	113356000	49	0.664653	0.447084
chr13	113347001	113357000	51	0.674269	0.492641
chr13	113348001	113358000	59	0.66848	0.493985
chr13	113349001	113359000	60	0.677607	0.519653
chr13	113350001	113360000	72	0.648074	0.463144
chr13	113351001	113361000	74	0.656622	0.479681
chr13	113352001	113362000	69	0.670629	0.476211
chr13	113353001	113363000	67	0.669275	0.47273
chr13	113354001	113364000	63	0.65275	0.470024
chr13	113355001	113365000	56	0.592362	0.408961
chr13	113356001	113366000	54	0.56436	0.374872
chr13	113357001	113367000	47	0.544769	0.363052
chr13	113358001	113368000	40	0.515124	0.328551
chr13	113359001	113369000	36	0.481133	0.302784
chr13	113360001	113370000	28	0.49	0.32487
chr13	113361001	113371000	26	0.407969	0.272814
chr13	113362001	113372000	26	0.364675	0.256865
chr13	113363001	113373000	24	0.334958	0.23484
chr13	113364001	113374000	24	0.241915	0.165057
chr13	113365001	113375000	24	0.276767	0.179539
chr13	113366001	113376000	21	0.215448	0.152018
chr13	113367001	113377000	21	0.215448	0.152018
chr13	113368001	113378000	20	0.220595	0.154669
chr13	113369001	113379000	20	0.220595	0.154669
chr13	113370001	113380000	17	0.228811	0.173662
chr13	113371001	113381000	15	0.242797	0.178511
chr13	113372001	113382000	17	0.247028	0.185744
chr13	113373001	113383000	15	0.270155	0.20236
chr13	113374001	113384000	13	0.178887	0.163843
chr13	113375001	113385000	11	0.178573	0.170979
chr13	113376001	113386000	10	0.184439	0.18379
chr13	113377001	113387000	11	0.180413	0.178937
chr13	113378001	113388000	13	0.18992	0.191963
chr13	113379001	113389000	15	0.17924	0.184483
chr13	113380001	113390000	16	0.177888	0.183028
chr13	113381001	113391000	18	0.157966	0.166139
chr13	113382001	113392000	22	0.123205	0.107798
chr13	113383001	113393000	37	0.0869865	0.0493724
chr13	113384001	113394000	46	0.0884008	0.0369876
chr13	113385001	113395000	58	0.067709	0.0294718
chr13	113386001	113396000	76	0.0759572	0.0302181
chr13	113387001	113397000	88	0.0758456	0.0262191
chr13	113388001	113398000	94	0.0624112	0.0157261
chr13	113389001	113399000	94	0.0615523	0.0138141
chr13	113390001	113400000	98	0.0563654	0.00964935
chr13	113391001	113401000	98	0.0553896	0.0083644
chr13	113392001	113402000	98	0.0477151	0.00509748
chr13	113393001	113403000	89	0.0599788	0.0149679
chr13	113394001	113404000	81	0.0552307	0.0164372
chr13	113395001	113405000	71	0.0657699	0.0194527
chr13	113396001	113406000	56	0.0454577	0.0116619
chr13	113397001	113407000	45	0.0340731	0.0109375
chr13	113398001	113408000	38	0.0449528	0.0217378
chr13	113399001	113409000	42	0.124864	0.0644703
chr13	113400001	113410000	38	0.126249	0.0703522
chr13	113401001	113411000	38	0.13342	0.0786331
chr13	113402001	113412000	32	0.173041	0.111288
chr13	113403001	113413000	29	0.163232	0.110713
chr13	113404001	113414000	26	0.181986	0.12567
chr13	113405001	113415000	24	0.1829	0.120074
chr13	113406001	113416000	22	0.19046	0.13028
chr13	113407001	113417000	23	0.172337	0.122024
chr13	113408001	113418000	27	0.146344	0.104018
chr13	113409001	113419000	23	0.0550844	0.0398182
chr13	113410001	113420000	25	0.0692589	0.049957
chr13	113411001	113421000	27	0.0537801	0.0325801
chr13	113412001	113422000	29	0.0308604	0.0161546
chr13	113413001	113423000	29	0.0366764	0.0211427
chr13	113414001	113424000	33	0.0257037	0.0153771
chr13	113415001	113425000	38	0.0287303	0.0182221
chr13	113416001	113426000	47	0.0249038	0.0166483
chr13	113417001	113427000	49	0.0305233	0.0218203
chr13	113418001	113428000	52	0.0355917	0.0275398
chr13	113419001	113429000	57	0.0379521	0.0296763
chr13	113420001	113430000	56	0.0383475	0.0317399
chr13	113421001	113431000	56	0.0430199	0.0358369
chr13	113422001	113432000	60	0.0551163	0.0463118
chr13	113423001	113433000	58	0.0547978	0.0458698
chr13	113424001	113434000	54	0.0562039	0.0466609
chr13	113425001	113435000	56	0.0532671	0.0462176
chr13	113426001	113436000	47	0.0629045	0.0542353
chr13	113427001	113437000	44	0.0617616	0.053424
chr13	113428001	113438000	36	0.0647688	0.0542727
chr13	113429001	113439000	31	0.092762	0.0716792
chr13	113430001	113440000	34	0.123424	0.0768613
chr13	113431001	113441000	33	0.130053	0.0705488
chr13	113432001	113442000	29	0.129412	0.061606
chr13	113433001	113443000	31	0.143365	0.0799629
chr13	113434001	113444000	33	0.134228	0.0729567
chr13	113435001	113445000	35	0.148279	0.066191
chr13	113436001	113446000	36	0.154002	0.0720243
chr13	113437001	113447000	36	0.161697	0.0685248
chr13	113438001	113448000	37	0.158951	0.0691253
chr13	113439001	113449000	39	0.125182	0.0473498
chr13	113440001	113450000	35	0.156265	0.0645947
chr13	113441001	113451000	33	0.165912	0.0793088
chr13	113442001	113452000	33	0.167389	0.0896164
chr13	113443001	113453000	34	0.142752	0.0623214
chr13	113444001	113454000	33	0.144629	0.064004
chr13	113445001	113455000	26	0.156194	0.0903213
chr13	113446001	113456000	24	0.166572	0.0937336
chr13	113447001	113457000	25	0.15493	0.0991364
chr13	113448001	113458000	24	0.158036	0.0994861
chr13	113449001	113459000	21	0.182339	0.12737
chr13	113450001	113460000	19	0.092018	0.0765377
chr13	113451001	113461000	19	0.0831343	0.0671924
chr13	113452001	113462000	17	0.0447887	0.0404001
chr13	113453001	113463000	16	0.056053	0.0594647
chr13	113454001	113464000	21	0.113542	0.0959877
chr13	113455001	113465000	20	0.12136	0.0943659
chr13	113456001	113466000	21	0.113965	0.0904468
chr13	113457001	113467000	20	0.131826	0.101681
chr13	113458001	113468000	22	0.115038	0.0900347
chr13	113459001	113469000	24	0.100122	0.0735734
chr13	113460001	113470000	26	0.0901225	0.0658105
chr13	113461001	113471000	29	0.0927441	0.0705049
chr13	113462001	113472000	29	0.0981183	0.0752601
chr13	113463001	113473000	26	0.105652	0.0807843
chr13	113464001	113474000	19	0.0703664	0.0548673
chr13	113465001	113475000	17	0.0574629	0.0487794
chr13	113466001	113476000	15	0.0462613	0.0390754
chr13	113467001	113477000	15	0.0454639	0.0565492
chr13	113468001	113478000	17	0.0933551	0.0885855
chr13	113469001	113479000	18	0.142634	0.138028
chr13	113470001	113480000	18	0.16475	0.151647
chr13	113471001	113481000	20	0.13904	0.122384
chr13	113472001	113482000	18	0.148631	0.128227
chr13	113473001	113483000	28	0.112125	0.0828998
chr13	113474001	113484000	28	0.112125	0.0828998
chr13	113475001	113485000	28	0.112125	0.0828998
chr13	113476001	113486000	28	0.112125	0.0828998
chr13	113477001	113487000	28	0.0984901	0.0649995
chr13	113478001	113488000	24	0.0754961	0.0506301
chr13	113479001	113489000	20	0.0273793	0.0133349
chr13	113480001	113490000	18	0.0175812	0.00423583
chr13	113481001	113491000	12	0.0237881	0.00166843
chr13	113482001	113492000	12	0.0237881	0.00166843
chr13	113483001	113493000	2	0.0290474	0.00345467
chr13	113484001	113494000	2	0.0290474	0.00345467
chr13	113485001	113495000	2	0.0290474	0.00345467
chr13	113486001	113496000	2	0.0290474	0.00345467
chr13	113500001	113510000	2	0.503083	0.289945
chr13	113501001	113511000	6	0.246035	0.134285
chr13	113502001	113512000	17	0.155959	0.0961778
chr13	113503001	113513000	18	0.153177	0.09549
chr13	113504001	113514000	18	0.153177	0.09549
chr13	113505001	113515000	18	0.153177	0.09549
chr13	113506001	113516000	18	0.153177	0.09549
chr13	113507001	113517000	18	0.153177	0.09549
chr13	113508001	113518000	18	0.153177	0.09549
chr13	113509001	113519000	18	0.153177	0.09549
chr13	113510001	113520000	16	0.0763844	0.0711832
chr13	113511001	113521000	12	0.089035	0.0760926
chr13	113512001	113522000	6	0.0390908	0.0472989
chr13	113513001	113523000	8	0.0931089	0.0809265
chr13	113514001	113524000	12	0.0911838	0.0787306
chr13	113515001	113525000	14	0.137081	0.110208
chr13	113516001	113526000	17	0.157068	0.123363
chr13	113517001	113527000	21	0.208138	0.153223
chr13	113518001	113528000	24	0.203015	0.154134
chr13	113519001	113529000	27	0.186129	0.137416
chr13	113520001	113530000	32	0.147541	0.111213
chr13	113521001	113531000	33	0.147485	0.112258
chr13	113522001	113532000	31	0.148857	0.113008
chr13	113523001	113533000	31	0.13404	0.101848
chr13	113524001	113534000	33	0.117496	0.0939347
chr13	113525001	113535000	34	0.0966337	0.0740095
chr13	113526001	113536000	33	0.0752811	0.0582493
chr13	113527001	113537000	34	0.0160001	0.0188147
chr13	113528001	113538000	36	0.00266811	0.0145057
chr13	113529001	113539000	41	0.00717721	0.0180168
chr13	113530001	113540000	42	0.0208544	0.0358655
chr13	113531001	113541000	42	0.0183648	0.0349234
chr13	113532001	113542000	42	0.02335	0.0377746
chr13	113533001	113543000	46	0.017871	0.0322761
chr13	113534001	113544000	44	0.0241096	0.0374272
chr13	113535001	113545000	47	0.0242934	0.0401245
chr13	113536001	113546000	49	0.0536491	0.0595306
chr13	113537001	113547000	52	0.043108	0.0532431
chr13	113538001	113548000	53	0.0408138	0.0450255
chr13	113539001	113549000	47	0.0427868	0.0459315
chr13	113540001	113550000	42	0.0407192	0.0388405
chr13	113541001	113551000	41	0.0399351	0.0371993
chr13	113542001	113552000	39	0.049412	0.0443238
chr13	113543001	113553000	39	0.0873236	0.0715219
chr13	113544001	113554000	38	0.0892316	0.0688049
chr13	113545001	113555000	38	0.0892342	0.0650103
chr13	113546001	113556000	36	0.0602643	0.0418578
chr13	113547001	113557000	33	0.0832309	0.0569046
chr13	113548001	113558000	33	0.0880933	0.0666212
chr13	113549001	113559000	34	0.0865995	0.0678193
chr13	113550001	113560000	36	0.102871	0.0794788
chr13	113551001	113561000	41	0.105554	0.0793573
chr13	113552001	113562000	43	0.10916	0.0822491
chr13	113553001	113563000	38	0.0941536	0.0705351
chr13	113554001	113564000	42	0.108236	0.0820286
chr13	113555001	113565000	38	0.115798	0.089382
chr13	113556001	113566000	43	0.14904	0.118392
chr13	113557001	113567000	41	0.154057	0.125139
chr13	113558001	113568000	41	0.161427	0.133765
chr13	113559001	113569000	40	0.162353	0.134349
chr13	113560001	113570000	41	0.15594	0.133453
chr13	113561001	113571000	39	0.146226	0.130604
chr13	113562001	113572000	40	0.124797	0.110951
chr13	113563001	113573000	39	0.125427	0.110421
chr13	113564001	113574000	33	0.114135	0.101905
chr13	113565001	113575000	31	0.118047	0.106518
chr13	113566001	113576000	25	0.065888	0.0644783
chr13	113567001	113577000	23	0.0706655	0.0687729
chr13	113568001	113578000	19	0.0598329	0.0590099
chr13	113569001	113579000	22	0.0625849	0.059166
chr13	113570001	113580000	25	0.0362141	0.0250719
chr13	113571001	113581000	30	0.134751	0.0954828
chr13	113572001	113582000	29	0.189338	0.136229
chr13	113573001	113583000	34	0.21391	0.155706
chr13	113574001	113584000	39	0.230575	0.170985
chr13	113575001	113585000	46	0.207108	0.148711
chr13	113576001	113586000	51	0.186908	0.136901
chr13	113577001	113587000	64	0.161536	0.106283
chr13	113578001	113588000	70	0.14665	0.10036
chr13	113579001	113589000	71	0.141563	0.0978192
chr13	113580001	113590000	70	0.144726	0.103028
chr13	113581001	113591000	71	0.103677	0.0734621
chr13	113582001	113592000	73	0.0822602	0.056714
chr13	113583001	113593000	79	0.0625538	0.0432912
chr13	113584001	113594000	76	0.0421531	0.0275823
chr13	113585001	113595000	79	0.0459716	0.0303207
chr13	113586001	113596000	78	0.0447135	0.0296715
chr13	113587001	113597000	75	0.0502942	0.0368193
chr13	113588001	113598000	71	0.0481063	0.0341197
chr13	113589001	113599000	68	0.0497166	0.0354088
chr13	113590001	113600000	63	0.0463277	0.0327342
chr13	113591001	113601000	55	0.0498685	0.0354512
chr13	113592001	113602000	57	0.127666	0.0916919
chr13	113593001	113603000	47	0.162373	0.113527
chr13	113594001	113604000	45	0.175597	0.124723
chr13	113595001	113605000	41	0.196337	0.132002
chr13	113596001	113606000	41	0.219058	0.150921
chr13	113597001	113607000	30	0.275575	0.195009
chr13	113598001	113608000	26	0.308233	0.221949
chr13	113599001	113609000	23	0.33969	0.247305
chr13	113600001	113610000	23	0.334791	0.253373
chr13	113601001	113611000	23	0.340585	0.253082
chr13	113602001	113612000	16	0.223485	0.161517
chr13	113603001	113613000	16	0.134892	0.117181
chr13	113604001	113614000	18	0.0761717	0.0818776
chr13	113605001	113615000	13	0.0807275	0.090105
chr13	113606001	113616000	12	0.0129988	0.0247772
chr13	113607001	113617000	13	0.0100391	0.0211108
chr13	113608001	113618000	13	0.0100391	0.0211108
chr13	113609001	113619000	16	0.00699255	0.0147682
chr13	113610001	113620000	19	0.00111565	0.00616255
chr13	113611001	113621000	20	-0.00292576	-0.00103239
chr13	113612001	113622000	23	-0.00340108	-0.00281002
chr13	113613001	113623000	25	-0.005061	-0.00686279
chr13	113614001	113624000	28	-0.00679833	-0.00812972
chr13	113615001	113625000	29	-0.0079995	-0.00938768
chr13	113616001	113626000	28	-0.00904903	-0.00740529
chr13	113617001	113627000	31	-0.00802268	-0.00796572
chr13	113618001	113628000	31	-0.00802268	-0.00796572
chr13	113619001	113629000	31	0.00450815	0.00261895
chr13	113620001	113630000	32	-0.00352042	-0.00390956
chr13	113621001	113631000	34	-0.0067563	-0.00680302
chr13	113622001	113632000	34	-0.00764556	-0.00371325
chr13	113623001	113633000	34	-0.00864658	-0.00463288
chr13	113624001	113634000	32	-0.00540771	-0.00156177
chr13	113625001	113635000	32	0.0117933	0.0143191
chr13	113626001	113636000	29	0.0127269	0.0137712
chr13	113627001	113637000	28	0.0171743	0.0197167
chr13	113628001	113638000	28	0.0171743	0.0197167
chr13	113629001	113639000	29	0.0666276	0.0532681
chr13	113630001	113640000	29	0.125826	0.0966953
chr13	113631001	113641000	37	0.197923	0.166434
chr13	113632001	113642000	43	0.206978	0.176959
chr13	113633001	113643000	45	0.230671	0.199119
chr13	113634001	113644000	41	0.250814	0.217903
chr13	113635001	113645000	43	0.257686	0.227473
chr13	113636001	113646000	49	0.241436	0.199965
chr13	113637001	113647000	50	0.246522	0.200358
chr13	113638001	113648000	50	0.246522	0.200358
chr13	113639001	113649000	46	0.236867	0.189896
chr13	113640001	113650000	41	0.225607	0.187162
chr13	113641001	113651000	29	0.196523	0.152652
chr13	113642001	113652000	20	0.199773	0.145733
chr13	113643001	113653000	14	0.172049	0.114729
chr13	113644001	113654000	14	0.172049	0.114729
chr13	113645001	113655000	10	0.061043	0.0326804
chr13	113646001	113656000	4	0.118993	0.0774697
chr13	113648001	113658000	2	-0.0110893	0.0620176
chr13	113649001	113659000	5	0.0224753	0.0550536
chr13	113650001	113660000	6	0.0143492	0.0430742
chr13	113651001	113661000	6	0.0143492	0.0430742
chr13	113652001	113662000	6	0.0143492	0.0430742
chr13	113653001	113663000	6	0.0143492	0.0430742
chr13	113654001	113664000	6	0.0143492	0.0430742
chr13	113655001	113665000	6	0.0143492	0.0430742
chr13	113656001	113666000	6	0.0143492	0.0430742
chr13	113657001	113667000	6	0.0143492	0.0430742
chr13	113658001	113668000	7	0.0740421	0.0824151
chr13	113659001	113669000	6	0.0820462	0.0823503
chr13	113660001	113670000	9	0.152296	0.111499
chr13	113661001	113671000	11	0.148666	0.103877
chr13	113662001	113672000	12	0.146404	0.105514
chr13	113663001	113673000	15	0.118233	0.0874327
chr13	113664001	113674000	16	0.14379	0.10193
chr13	113665001	113675000	16	0.14379	0.10193
chr13	113666001	113676000	18	0.15341	0.104069
chr13	113667001	113677000	21	0.159451	0.0997118
chr13	113668001	113678000	18	0.164499	0.0917473
chr13	113669001	113679000	16	0.177069	0.0989389
chr13	113670001	113680000	12	0.165539	0.0908715
chr13	113671001	113681000	10	0.170259	0.0951296
chr13	113672001	113682000	13	0.166485	0.1174
chr13	113673001	113683000	10	0.203777	0.148087
chr13	113674001	113684000	16	0.111298	0.0818352
chr13	113675001	113685000	21	0.0927949	0.0754929
chr13	113676001	113686000	20	0.077009	0.0684259
chr13	113677001	113687000	18	0.0612127	0.0660504
chr13	113678001	113688000	23	0.0597879	0.0636154
chr13	113679001	113689000	27	0.0546459	0.0566227
chr13	113680001	113690000	42	0.0446925	0.0469864
chr13	113681001	113691000	53	0.0426422	0.0428547
chr13	113682001	113692000	64	0.0358301	0.0332881
chr13	113683001	113693000	72	0.0352041	0.0329651
chr13	113684001	113694000	79	0.0354814	0.0344285
chr13	113685001	113695000	80	0.0330822	0.031356
chr13	113686001	113696000	83	0.0301662	0.0287526
chr13	113687001	113697000	90	0.030376	0.0282003
chr13	113688001	113698000	92	0.0297514	0.0262035
chr13	113689001	113699000	92	0.0315718	0.0282942
chr13	113690001	113700000	77	0.0319457	0.0280319
chr13	113691001	113701000	67	0.0310775	0.0271588
chr13	113692001	113702000	54	0.0268253	0.023277
chr13	113693001	113703000	53	0.0509903	0.0383925
chr13	113694001	113704000	43	0.0536344	0.0376901
chr13	113695001	113705000	40	0.0659092	0.046193
chr13	113696001	113706000	39	0.0716863	0.0468854
chr13	113697001	113707000	34	0.0786371	0.0509715
chr13	113698001	113708000	32	0.0732213	0.0449809
chr13	113699001	113709000	31	0.0710161	0.0401135
chr13	113700001	113710000	32	0.0679616	0.0383141
chr13	113701001	113711000	32	0.0679971	0.0396557
chr13	113702001	113712000	33	0.0700951	0.0399332
chr13	113703001	113713000	26	0.0256177	0.0114192
chr13	113704001	113714000	25	0.022333	0.00388149
chr13	113705001	113715000	23	-0.00279915	-0.0104458
chr13	113706001	113716000	20	0.00217514	-0.00622846
chr13	113707001	113717000	17	-0.0104386	-0.013043
chr13	113708001	113718000	13	-0.005201	-0.0085679
chr13	113709001	113719000	11	-0.0135834	-0.0196268
chr13	113710001	113720000	11	-0.0153466	-0.0218914
chr13	113711001	113721000	10	-0.0171233	-0.024279
chr13	113712001	113722000	8	-0.0190921	-0.0234342
chr13	113713001	113723000	11	0.116469	0.0554751
chr13	113714001	113724000	11	0.12012	0.0799892
chr13	113715001	113725000	14	0.0977188	0.066383
chr13	113716001	113726000	16	0.092437	0.0566914
chr13	113717001	113727000	21	0.0891692	0.0664258
chr13	113718001	113728000	23	0.0992818	0.0880388
chr13	113719001	113729000	22	0.102961	0.0939669
chr13	113720001	113730000	21	0.106835	0.10046
chr13	113721001	113731000	21	0.106835	0.10046
chr13	113722001	113732000	24	0.119237	0.105653
chr13	113723001	113733000	23	0.0808199	0.0729954
chr13	113724001	113734000	23	0.0699453	0.0643492
chr13	113725001	113735000	19	0.0823789	0.0776932
chr13	113726001	113736000	20	0.084675	0.0802804
chr13	113727001	113737000	19	0.0857347	0.0758561
chr13	113728001	113738000	16	0.0742676	0.0529787
chr13	113729001	113739000	16	0.0742676	0.0529787
chr13	113730001	113740000	16	0.0742676	0.0529787
chr13	113731001	113741000	18	0.0662724	0.042678
chr13	113732001	113742000	16	0.023087	0.0136329
chr13	113733001	113743000	18	0.0336465	0.0233843
chr13	113734001	113744000	19	0.0349802	0.0233741
chr13	113735001	113745000	32	0.00456434	0.00184389
chr13	113736001	113746000	36	-0.00434303	-0.00335284
chr13	113737001	113747000	35	-0.0176714	-0.0156555
chr13	113738001	113748000	37	0.00442505	0.00158685
chr13	113739001	113749000	40	0.00902386	0.00497796
chr13	113740001	113750000	44	0.0178229	0.0111265
chr13	113741001	113751000	44	0.0350595	0.0248693
chr13	113742001	113752000	56	0.117231	0.0912592
chr13	113743001	113753000	55	0.13029	0.104205
chr13	113744001	113754000	54	0.14632	0.121151
chr13	113745001	113755000	50	0.202723	0.184579
chr13	113746001	113756000	49	0.236527	0.221984
chr13	113747001	113757000	49	0.245538	0.22786
chr13	113748001	113758000	51	0.243679	0.227626
chr13	113749001	113759000	49	0.252521	0.239411
chr13	113750001	113760000	54	0.238948	0.222697
chr13	113751001	113761000	62	0.207413	0.183565
chr13	113752001	113762000	57	0.152536	0.12558
chr13	113753001	113763000	58	0.137661	0.110905
chr13	113754001	113764000	60	0.122325	0.0980852
chr13	113755001	113765000	54	0.0886322	0.0646853
chr13	113756001	113766000	50	0.0593579	0.0447797
chr13	113757001	113767000	49	0.0535083	0.0422869
chr13	113758001	113768000	46	0.0253983	0.0236268
chr13	113759001	113769000	45	0.017083	0.018316
chr13	113760001	113770000	37	-0.00233874	0.0054611
chr13	113761001	113771000	28	0.00137806	0.010148
chr13	113762001	113772000	20	0.0156407	0.024898
chr13	113763001	113773000	16	0.0218388	0.0286926
chr13	113764001	113774000	12	0.0227162	0.0238823
chr13	113765001	113775000	10	0.036745	0.0362329
chr13	113766001	113776000	8	0.00954568	0.00508367
chr13	113767001	113777000	7	0.0115029	-0.00149119
chr13	113768001	113778000	12	0.111067	0.125134
chr13	113769001	113779000	14	0.0931473	0.103596
chr13	113770001	113780000	20	0.16583	0.185813
chr13	113771001	113781000	21	0.172279	0.192126
chr13	113772001	113782000	24	0.208038	0.221922
chr13	113773001	113783000	28	0.20921	0.225045
chr13	113774001	113784000	35	0.21922	0.236919
chr13	113775001	113785000	39	0.23095	0.244683
chr13	113776001	113786000	42	0.201239	0.229472
chr13	113777001	113787000	42	0.199796	0.23183
chr13	113778001	113788000	40	0.175281	0.209552
chr13	113779001	113789000	39	0.178426	0.215307
chr13	113780001	113790000	32	0.157822	0.19276
chr13	113781001	113791000	31	0.15696	0.195194
chr13	113782001	113792000	29	0.136932	0.165865
chr13	113783001	113793000	26	0.129585	0.153258
chr13	113784001	113794000	22	0.13369	0.112329
chr13	113785001	113795000	22	0.160549	0.111561
chr13	113786001	113796000	24	0.195076	0.121589
chr13	113787001	113797000	25	0.180998	0.110686
chr13	113788001	113798000	27	0.168841	0.101992
chr13	113789001	113799000	33	0.136324	0.0848779
chr13	113790001	113800000	37	0.126733	0.0773549
chr13	113791001	113801000	36	0.125427	0.0749535
chr13	113792001	113802000	34	0.128875	0.0784031
chr13	113793001	113803000	34	0.122712	0.0726433
chr13	113794001	113804000	34	0.0996256	0.0650641
chr13	113795001	113805000	32	0.0407839	0.0315954
chr13	113796001	113806000	27	0.00394474	0.0167424
chr13	113797001	113807000	28	0.00549684	0.0178739
chr13	113798001	113808000	23	0.00345592	0.0109424
chr13	113799001	113809000	19	-0.00476234	0.00581982
chr13	113800001	113810000	18	-0.00595605	0.016813
chr13	113801001	113811000	18	-0.00595605	0.016813
chr13	113802001	113812000	20	0.0126761	0.0283244
chr13	113803001	113813000	23	0.0197605	0.0348432
chr13	113804001	113814000	21	0.0121776	0.0289814
chr13	113805001	113815000	22	0.0762909	0.0642482
chr13	113806001	113816000	24	0.0866991	0.0809726
chr13	113807001	113817000	25	0.220252	0.167694
chr13	113808001	113818000	24	0.231985	0.176334
chr13	113809001	113819000	22	0.275169	0.212757
chr13	113810001	113820000	20	0.325183	0.250708
chr13	113811001	113821000	21	0.322161	0.242054
chr13	113812001	113822000	24	0.311961	0.233836
chr13	113813001	113823000	23	0.309892	0.246413
chr13	113814001	113824000	23	0.296876	0.246582
chr13	113815001	113825000	20	0.27052	0.240227
chr13	113816001	113826000	25	0.249009	0.185933
chr13	113817001	113827000	27	0.225227	0.167056
chr13	113818001	113828000	28	0.23041	0.173134
chr13	113819001	113829000	28	0.229342	0.170401
chr13	113820001	113830000	29	0.211743	0.142735
chr13	113821001	113831000	31	0.222592	0.147555
chr13	113822001	113832000	27	0.228008	0.145504
chr13	113823001	113833000	28	0.243213	0.147738
chr13	113824001	113834000	29	0.265095	0.162855
chr13	113825001	113835000	31	0.26274	0.162484
chr13	113826001	113836000	28	0.316332	0.220503
chr13	113827001	113837000	23	0.270034	0.178624
chr13	113828001	113838000	26	0.291257	0.19528
chr13	113829001	113839000	30	0.319464	0.222453
chr13	113830001	113840000	34	0.373312	0.292801
chr13	113831001	113841000	38	0.394177	0.32991
chr13	113832001	113842000	40	0.395381	0.332968
chr13	113833001	113843000	39	0.413422	0.358776
chr13	113834001	113844000	37	0.423395	0.370853
chr13	113835001	113845000	35	0.433444	0.384084
chr13	113836001	113846000	35	0.398513	0.34387
chr13	113837001	113847000	37	0.404616	0.354618
chr13	113838001	113848000	40	0.402612	0.355938
chr13	113839001	113849000	35	0.40112	0.354267
chr13	113840001	113850000	31	0.37145	0.325305
chr13	113841001	113851000	27	0.336242	0.280073
chr13	113842001	113852000	26	0.319994	0.251685
chr13	113843001	113853000	33	0.281441	0.235865
chr13	113844001	113854000	33	0.280787	0.23253
chr13	113845001	113855000	36	0.272929	0.227983
chr13	113846001	113856000	36	0.28727	0.247962
chr13	113847001	113857000	35	0.278238	0.2408
chr13	113848001	113858000	34	0.228582	0.198012
chr13	113849001	113859000	38	0.213706	0.1831
chr13	113850001	113860000	38	0.181818	0.156876
chr13	113851001	113861000	35	0.174684	0.154245
chr13	113852001	113862000	33	0.181784	0.166286
chr13	113853001	113863000	27	0.146362	0.123477
chr13	113854001	113864000	28	0.128084	0.105813
chr13	113855001	113865000	31	0.135011	0.123254
chr13	113856001	113866000	31	0.120012	0.111152
chr13	113857001	113867000	33	0.141658	0.129462
chr13	113858001	113868000	30	0.147466	0.143414
chr13	113859001	113869000	29	0.152326	0.149326
chr13	113860001	113870000	35	0.170788	0.170404
chr13	113861001	113871000	47	0.16612	0.170509
chr13	113862001	113872000	57	0.196443	0.223211
chr13	113863001	113873000	60	0.225432	0.262983
chr13	113864001	113874000	58	0.234739	0.273251
chr13	113865001	113875000	51	0.245998	0.283631
chr13	113866001	113876000	47	0.259667	0.298253
chr13	113867001	113877000	44	0.233395	0.284533
chr13	113868001	113878000	49	0.206964	0.247443
chr13	113869001	113879000	46	0.215694	0.258072
chr13	113870001	113880000	41	0.212129	0.258518
chr13	113871001	113881000	33	0.221791	0.264953
chr13	113872001	113882000	23	0.149762	0.175407
chr13	113873001	113883000	16	0.0552318	0.047897
chr13	113874001	113884000	16	0.0552318	0.047897
chr13	113875001	113885000	16	0.0552318	0.047897
chr13	113876001	113886000	16	0.0552318	0.047897
chr13	113877001	113887000	16	0.0696228	0.059597
chr13	113878001	113888000	13	0.0919198	0.0750826
chr13	113879001	113889000	13	0.0919198	0.0750826
chr13	113880001	113890000	10	0.0907281	0.0689365
chr13	113881001	113891000	6	0.107399	0.0825647
chr13	113882001	113892000	6	0.107399	0.0825647
chr13	113883001	113893000	6	0.107399	0.0825647
chr13	113884001	113894000	6	0.107399	0.0825647
chr13	113885001	113895000	6	0.107399	0.0825647
chr13	113886001	113896000	6	0.107399	0.0825647
chr13	113887001	113897000	5	0.106821	0.0770326
chr13	113896001	113906000	4	0.115825	0.135674
chr13	113897001	113907000	7	0.137221	0.144226
chr13	113898001	113908000	15	0.308659	0.257742
chr13	113899001	113909000	19	0.384769	0.309455
chr13	113900001	113910000	23	0.34382	0.256883
chr13	113901001	113911000	28	0.413425	0.313193
chr13	113902001	113912000	32	0.43394	0.321982
chr13	113903001	113913000	35	0.450043	0.334715
chr13	113904001	113914000	42	0.495596	0.369344
chr13	113905001	113915000	49	0.496707	0.352
chr13	113906001	113916000	55	0.540045	0.39904
chr13	113907001	113917000	63	0.545074	0.396055
chr13	113908001	113918000	56	0.54127	0.395853
chr13	113909001	113919000	58	0.550198	0.399879
chr13	113910001	113920000	57	0.570289	0.430918
chr13	113911001	113921000	55	0.541649	0.403372
chr13	113912001	113922000	57	0.497686	0.376977
chr13	113913001	113923000	59	0.450512	0.341722
chr13	113914001	113924000	56	0.398055	0.3091
chr13	113915001	113925000	53	0.386596	0.315662
chr13	113916001	113926000	44	0.321359	0.260396
chr13	113917001	113927000	38	0.272899	0.234189
chr13	113918001	113928000	39	0.266119	0.236718
chr13	113919001	113929000	34	0.178181	0.181376
chr13	113920001	113930000	40	0.109052	0.132627
chr13	113921001	113931000	38	0.109638	0.131044
chr13	113922001	113932000	33	0.10479	0.130373
chr13	113923001	113933000	30	0.115472	0.141014
chr13	113924001	113934000	26	0.0994095	0.126344
chr13	113925001	113935000	22	0.0705075	0.0967704
chr13	113926001	113936000	21	0.0783339	0.102842
chr13	113927001	113937000	16	0.0557617	0.0779212
chr13	113928001	113938000	14	0.039643	0.0600793
chr13	113929001	113939000	19	0.0356335	0.0530585
chr13	113930001	113940000	14	0.038538	0.051443
chr13	113931001	113941000	13	0.0349201	0.043181
chr13	113932001	113942000	12	0.0310779	0.0335419
chr13	113933001	113943000	11	0.0416878	0.0418695
chr13	113934001	113944000	11	0.0416878	0.0418695
chr13	113935001	113945000	17	0.0415778	0.0511013
chr13	113936001	113946000	18	0.0424259	0.0524563
chr13	113937001	113947000	19	0.0448578	0.0580559
chr13	113938001	113948000	20	0.0559696	0.0757297
chr13	113939001	113949000	14	0.0717007	0.0981491
chr13	113940001	113950000	10	0.0733789	0.112571
chr13	113941001	113951000	14	0.180793	0.171405
chr13	113942001	113952000	15	0.164261	0.157878
chr13	113943001	113953000	17	0.167966	0.16468
chr13	113944001	113954000	20	0.130813	0.13555
chr13	113945001	113955000	15	0.170547	0.164113
chr13	113946001	113956000	17	0.190758	0.192562
chr13	113947001	113957000	22	0.166813	0.168096
chr13	113948001	113958000	22	0.162702	0.161425
chr13	113949001	113959000	22	0.162702	0.161425
chr13	113950001	113960000	23	0.159155	0.157523
chr13	113951001	113961000	23	0.0929511	0.105372
chr13	113952001	113962000	23	0.104096	0.118254
chr13	113953001	113963000	20	0.10226	0.110838
chr13	113954001	113964000	19	0.123245	0.123345
chr13	113955001	113965000	19	0.12504	0.128921
chr13	113956001	113966000	17	0.0866157	0.0959488
chr13	113957001	113967000	12	0.0686113	0.109376
chr13	113958001	113968000	12	0.0405356	0.0846846
chr13	113959001	113969000	15	0.022535	0.0612961
chr13	113960001	113970000	14	0.0166061	0.0605544
chr13	113961001	113971000	10	0.0177462	0.0773285
chr13	113962001	113972000	12	0.0459427	0.0801476
chr13	113963001	113973000	13	0.0356413	0.0715585
chr13	113964001	113974000	14	0.0633066	0.112889
chr13	113965001	113975000	15	0.0566181	0.105491
chr13	113966001	113976000	16	0.062855	0.115481
chr13	113967001	113977000	15	0.0577351	0.105527
chr13	113968001	113978000	14	0.0694671	0.115316
chr13	113969001	113979000	13	0.247707	0.225197
chr13	113970001	113980000	13	0.247707	0.225197
chr13	113971001	113981000	16	0.247221	0.220624
chr13	113972001	113982000	15	0.23634	0.221193
chr13	113973001	113983000	14	0.276533	0.239243
chr13	113974001	113984000	14	0.275935	0.205678
chr13	113975001	113985000	12	0.322633	0.217733
chr13	113976001	113986000	11	0.325227	0.213455
chr13	113977001	113987000	12	0.291254	0.204403
chr13	113978001	113988000	12	0.291254	0.204403
chr13	113979001	113989000	14	0.104902	0.11805
chr13	113980001	113990000	16	0.0964776	0.105571
chr13	113981001	113991000	16	0.0800641	0.0749475
chr13	113982001	113992000	15	0.0874495	0.0681692
chr13	113983001	113993000	15	0.0874495	0.0681692
chr13	113984001	113994000	12	0.0878687	0.0670012
chr13	113985001	113995000	20	0.0596282	0.0547159
chr13	113986001	113996000	22	0.0726498	0.0624255
chr13	113987001	113997000	22	0.0691909	0.0575843
chr13	113988001	113998000	22	0.0691909	0.0575843
chr13	113989001	113999000	20	0.0573661	0.0492237
chr13	113990001	114000000	18	0.0586682	0.0526694
chr13	113991001	114001000	17	0.0596044	0.0552079
chr13	113992001	114002000	17	0.0563833	0.0502876
chr13	113993001	114003000	18	0.0523871	0.0478149
chr13	113994001	114004000	19	0.0513101	0.043545
chr13	113995001	114005000	13	0.104709	0.0681183
chr13	113996001	114006000	10	0.0838636	0.0536981
chr13	113997001	114007000	10	0.0844892	0.0596047
chr13	113998001	114008000	10	0.0844892	0.0596047
chr13	113999001	114009000	8	0.089105	0.0577749
chr13	114000001	114010000	8	0.089105	0.0577749
chr13	114001001	114011000	6	0.0997837	0.0598771
chr13	114002001	114012000	5	0.114269	0.0756684
chr13	114003001	114013000	4	0.155232	0.0931408
chr13	114004001	114014000	3	0.167448	0.135292
chr13	114005001	114015000	2	0.194466	0.165991
chr13	114006001	114016000	2	0.194466	0.165991
chr13	114007001	114017000	4	0.149955	0.0459018
chr13	114008001	114018000	4	0.149955	0.0459018
chr13	114009001	114019000	4	0.149955	0.0459018
chr13	114010001	114020000	7	0.100086	0.0451549
chr13	114011001	114021000	14	0.0781429	0.0528602
chr13	114012001	114022000	17	0.0652384	0.0462013
chr13	114013001	114023000	23	0.0552208	0.0395945
chr13	114014001	114024000	23	0.0552208	0.0395945
chr13	114015001	114025000	27	0.112736	0.0751723
chr13	114016001	114026000	29	0.107767	0.0734252
chr13	114017001	114027000	28	0.107988	0.0830989
chr13	114018001	114028000	28	0.107988	0.0830989
chr13	114019001	114029000	29	0.106765	0.0827052
chr13	114020001	114030000	26	0.112848	0.0871528
chr13	114021001	114031000	22	0.137456	0.0996583
chr13	114022001	114032000	20	0.159295	0.114627
chr13	114023001	114033000	14	0.215314	0.154806
chr13	114024001	114034000	14	0.215314	0.154806
chr13	114025001	114035000	11	0.0926336	0.0907646
chr13	114026001	114036000	9	0.103287	0.0998591
chr13	114027001	114037000	7	0.13021	0.113183
chr13	114028001	114038000	8	0.12154	0.107995
chr13	114029001	114039000	8	0.112828	0.104881
chr13	114030001	114040000	9	0.112351	0.101321
chr13	114031001	114041000	7	0.0740536	0.0868829
chr13	114032001	114042000	6	0.0651504	0.0771243
chr13	114033001	114043000	6	0.0651504	0.0771243
chr13	114034001	114044000	7	0.0828546	0.0888474
chr13	114035001	114045000	7	0.0704407	0.0725777
chr13	114036001	114046000	8	0.0704665	0.0726106
chr13	114037001	114047000	8	0.0704665	0.0726106
chr13	114038001	114048000	7	0.0702965	0.0727435
chr13	114039001	114049000	7	0.0936321	0.0894638
chr13	114040001	114050000	6	0.0938959	0.0922343
chr13	114041001	114051000	5	0.107134	0.101328
chr13	114042001	114052000	6	0.111818	0.111172
chr13	114043001	114053000	7	0.0942371	0.0967506
chr13	114044001	114054000	8	0.085095	0.0950261
chr13	114045001	114055000	8	0.106385	0.121847
chr13	114046001	114056000	7	0.10687	0.128848
chr13	114047001	114057000	9	0.123118	0.140672
chr13	114048001	114058000	9	0.123118	0.140672
chr13	114049001	114059000	8	0.114392	0.13778
chr13	114050001	114060000	8	0.114392	0.13778
chr13	114051001	114061000	10	0.110714	0.126793
chr13	114052001	114062000	11	0.117773	0.136459
chr13	114053001	114063000	11	0.126094	0.141375
chr13	114054001	114064000	10	0.114588	0.133092
chr13	114055001	114065000	10	0.141117	0.139893
chr13	114056001	114066000	10	0.141117	0.139893
chr13	114057001	114067000	8	0.131951	0.129352
chr13	114058001	114068000	8	0.131951	0.129352
chr13	114059001	114069000	9	0.125689	0.124063
chr13	114060001	114070000	11	0.157786	0.138871
chr13	114061001	114071000	10	0.165235	0.152229
chr13	114062001	114072000	9	0.154088	0.133384
chr13	114063001	114073000	9	0.156751	0.134204
chr13	114064001	114074000	11	0.186601	0.176423
chr13	114065001	114075000	10	0.159048	0.149727
chr13	114066001	114076000	17	0.109718	0.0917902
chr13	114067001	114077000	18	0.120832	0.0995956
chr13	114068001	114078000	19	0.124673	0.103709
chr13	114069001	114079000	20	0.123537	0.10284
chr13	114070001	114080000	20	0.102675	0.0914109
chr13	114071001	114081000	22	0.0880206	0.0774781
chr13	114072001	114082000	23	0.0825807	0.0737655
chr13	114073001	114083000	28	0.0771855	0.0684234
chr13	114074001	114084000	25	0.0536074	0.0466043
chr13	114075001	114085000	25	0.0575671	0.0475443
chr13	114076001	114086000	21	0.0650221	0.0488454
chr13	114077001	114087000	23	0.0438548	0.0347759
chr13	114078001	114088000	27	0.0343422	0.0268472
chr13	114079001	114089000	29	0.0466194	0.0331442
chr13	114080001	114090000	27	0.0384189	0.0288426
chr13	114081001	114091000	24	0.0452734	0.030919
chr13	114082001	114092000	22	0.0474409	0.0308312
chr13	114083001	114093000	18	0.0407215	0.0235281
chr13	114084001	114094000	23	0.0240964	0.0158801
chr13	114085001	114095000	29	0.0258467	0.0323296
chr13	114086001	114096000	30	0.0225332	0.0333318
chr13	114087001	114097000	30	0.020348	0.0322297
chr13	114088001	114098000	31	0.0188976	0.0443644
chr13	114089001	114099000	31	0.0177636	0.0522056
chr13	114090001	114100000	34	0.0152763	0.0470117
chr13	114091001	114101000	36	0.020804	0.049243
chr13	114092001	114102000	41	0.0219819	0.0504305
chr13	114093001	114103000	46	0.028962	0.0638753
chr13	114094001	114104000	44	0.031086	0.0673262
chr13	114095001	114105000	40	0.027375	0.05788
chr13	114096001	114106000	36	0.0327747	0.0653471
chr13	114097001	114107000	40	0.0375223	0.0640177
chr13	114098001	114108000	41	0.0628788	0.0747063
chr13	114099001	114109000	43	0.0532419	0.0644866
chr13	114100001	114110000	41	0.0566314	0.0672905
chr13	114101001	114111000	39	0.0537335	0.0662708
chr13	114102001	114112000	35	0.0518632	0.063476
chr13	114103001	114113000	29	0.0461005	0.0461956
chr13	114104001	114114000	29	0.0582296	0.0632073
chr13	114105001	114115000	28	0.0625222	0.0664749
chr13	114106001	114116000	29	0.067684	0.0751613
chr13	114107001	114117000	23	0.0735248	0.0857241
chr13	114108001	114118000	19	0.0180249	0.0556096
chr13	114109001	114119000	15	0.00832488	0.0406008
chr13	114110001	114120000	19	0.00131516	0.0324818
chr13	114111001	114121000	22	-0.00326421	0.0248725
chr13	114112001	114122000	24	0.0102423	0.0414392
chr13	114113001	114123000	25	0.00507953	0.0365421
chr13	114114001	114124000	24	-0.00772051	0.0164053
chr13	114115001	114125000	23	-0.00732986	0.0183917
chr13	114116001	114126000	28	-0.00862527	0.00906026
chr13	114117001	114127000	28	-0.00890366	0.00927407
chr13	114118001	114128000	27	-0.010071	0.00791261
chr13	114119001	114129000	34	0.000221445	0.019764
chr13	114120001	114130000	34	0.000106417	0.0144349
chr13	114121001	114131000	31	0.00369354	0.0180886
chr13	114122001	114132000	31	-0.00740651	0.00283224
chr13	114123001	114133000	34	-0.00957237	0.000553162
chr13	114124001	114134000	37	-0.0116016	-0.0015692
chr13	114125001	114135000	46	-0.0122614	-0.000760865
chr13	114126001	114136000	45	-0.0175269	-0.00769689
chr13	114127001	114137000	48	-0.0186214	-0.0075357
chr13	114128001	114138000	48	-0.0193717	-0.0100422
chr13	114129001	114139000	40	-0.0242873	-0.0196477
chr13	114130001	114140000	46	-0.0134953	0.00494735
chr13	114131001	114141000	54	0.000320444	0.0173825
chr13	114132001	114142000	51	0.00267727	0.0202403
chr13	114133001	114143000	46	0.00668167	0.0251623
chr13	114134001	114144000	41	0.0124662	0.0315851
chr13	114135001	114145000	31	0.0240128	0.0424418
chr13	114136001	114146000	28	0.0312945	0.0517055
chr13	114137001	114147000	24	0.0420884	0.0618172
chr13	114138001	114148000	25	0.050781	0.0691384
chr13	114139001	114149000	26	0.0502437	0.0696093
chr13	114140001	114150000	16	0.0631338	0.0672641
chr13	114141001	114151000	11	0.106958	0.0792603
chr13	114142001	114152000	11	0.106958	0.0792603
chr13	114143001	114153000	11	0.106958	0.0792603
chr13	114144001	114154000	11	0.106958	0.0792603
chr13	114145001	114155000	11	0.106958	0.0792603
chr13	114146001	114156000	19	0.277261	0.207412
chr13	114147001	114157000	23	0.303003	0.234458
chr13	114148001	114158000	23	0.342429	0.274371
chr13	114149001	114159000	21	0.343932	0.293565
chr13	114150001	114160000	20	0.34469	0.304601
chr13	114151001	114161000	17	0.369147	0.328547
chr13	114152001	114162000	17	0.369147	0.328547
chr13	114153001	114163000	17	0.369147	0.328547
chr13	114154001	114164000	20	0.402125	0.359293
chr13	114155001	114165000	20	0.402125	0.359293
chr13	114156001	114166000	12	0.476809	0.463852
chr13	114157001	114167000	8	0.52039	0.514315
chr13	114158001	114168000	6	0.552864	0.545992
chr13	114159001	114169000	7	0.513384	0.498585
chr13	114160001	114170000	8	0.50245	0.438327
chr13	114161001	114171000	9	0.519159	0.468323
chr13	114162001	114172000	10	0.509197	0.423143
chr13	114163001	114173000	11	0.474271	0.381563
chr13	114164001	114174000	8	0.437893	0.324579
chr13	114165001	114175000	9	0.385393	0.298309
chr13	114166001	114176000	7	0.222359	0.180813
chr13	114167001	114177000	8	0.199293	0.160453
chr13	114168001	114178000	8	0.181523	0.147734
chr13	114169001	114179000	9	0.176429	0.144842
chr13	114170001	114180000	8	0.181717	0.160882
chr13	114171001	114181000	11	0.198527	0.155936
chr13	114172001	114182000	14	0.234994	0.206962
chr13	114173001	114183000	20	0.194675	0.144691
chr13	114174001	114184000	21	0.215552	0.160119
chr13	114175001	114185000	20	0.224781	0.163717
chr13	114176001	114186000	20	0.224781	0.163717
chr13	114177001	114187000	19	0.233534	0.17139
chr13	114178001	114188000	18	0.238021	0.172326
chr13	114179001	114189000	16	0.245053	0.172876
chr13	114180001	114190000	18	0.220718	0.157813
chr13	114181001	114191000	15	0.164865	0.110873
chr13	114182001	114192000	13	0.0837876	0.0459481
chr13	114183001	114193000	6	0.132928	0.10587
chr13	114184001	114194000	5	0.0341791	0.0333088
chr13	114185001	114195000	5	0.0341791	0.0333088
chr13	114186001	114196000	5	0.0341791	0.0333088
chr13	114187001	114197000	5	0.0341791	0.0333088
chr13	114188001	114198000	5	0.0341791	0.0333088
chr13	114189001	114199000	5	0.0341791	0.0333088
chr13	114190001	114200000	3	0.0365269	0.0306436
chr13	114191001	114201000	2	0.0734162	0.0664686
chr13	114198001	114208000	5	0.0299207	0.00921608
chr13	114199001	114209000	6	0.122598	0.0949843
chr13	114200001	114210000	6	0.122598	0.0949843
chr13	114201001	114211000	7	0.253762	0.161778
chr13	114202001	114212000	8	0.235158	0.138725
chr13	114203001	114213000	14	0.181224	0.131872
chr13	114204001	114214000	20	0.168034	0.132768
chr13	114205001	114215000	36	0.148612	0.125034
chr13	114206001	114216000	39	0.143882	0.113997
chr13	114207001	114217000	42	0.183039	0.144586
chr13	114208001	114218000	42	0.217581	0.181332
chr13	114209001	114219000	42	0.207518	0.169432
chr13	114210001	114220000	44	0.223456	0.180457
chr13	114211001	114221000	46	0.232243	0.185603
chr13	114212001	114222000	50	0.245214	0.200021
chr13	114213001	114223000	52	0.267106	0.207318
chr13	114214001	114224000	50	0.282007	0.215098
chr13	114215001	114225000	44	0.308924	0.238494
chr13	114216001	114226000	43	0.306143	0.243447
chr13	114217001	114227000	45	0.257623	0.201301
chr13	114218001	114228000	43	0.229106	0.173873
chr13	114219001	114229000	46	0.234344	0.187051
chr13	114220001	114230000	49	0.205062	0.163193
chr13	114221001	114231000	52	0.189851	0.162584
chr13	114222001	114232000	48	0.168976	0.145022
chr13	114223001	114233000	43	0.147626	0.140073
chr13	114224001	114234000	41	0.143883	0.143227
chr13	114225001	114235000	32	0.126616	0.132826
chr13	114226001	114236000	31	0.130816	0.140745
chr13	114227001	114237000	27	0.146473	0.15363
chr13	114228001	114238000	44	0.120848	0.113725
chr13	114229001	114239000	50	0.0970275	0.0921063
chr13	114230001	114240000	50	0.101717	0.0929741
chr13	114231001	114241000	51	0.0766342	0.066664
chr13	114232001	114242000	56	0.0794741	0.0679531
chr13	114233001	114243000	58	0.0867658	0.0708177
chr13	114234001	114244000	59	0.0732606	0.0572698
chr13	114235001	114245000	61	0.081715	0.0640329
chr13	114236001	114246000	60	0.0826089	0.0645703
chr13	114237001	114247000	65	0.0836912	0.0639399
chr13	114238001	114248000	48	0.119987	0.0984574
chr13	114239001	114249000	44	0.143667	0.113704
chr13	114240001	114250000	46	0.145104	0.117658
chr13	114241001	114251000	43	0.152073	0.124875
chr13	114242001	114252000	41	0.17938	0.146086
chr13	114243001	114253000	36	0.173631	0.141932
chr13	114244001	114254000	35	0.183236	0.151999
chr13	114245001	114255000	37	0.187017	0.15309
chr13	114246001	114256000	38	0.201081	0.16635
chr13	114247001	114257000	33	0.218647	0.183453
chr13	114248001	114258000	33	0.172867	0.140191
chr13	114249001	114259000	29	0.153292	0.126697
chr13	114250001	114260000	25	0.154803	0.126852
chr13	114251001	114261000	30	0.145281	0.12804
chr13	114252001	114262000	26	0.121078	0.110324
chr13	114253001	114263000	33	0.103728	0.0987772
chr13	114254001	114264000	33	0.103596	0.100682
chr13	114255001	114265000	31	0.0911644	0.088744
chr13	114256001	114266000	31	0.0911644	0.088744
chr13	114257001	114267000	30	0.0917753	0.0911514
chr13	114258001	114268000	27	0.0979596	0.101075
chr13	114259001	114269000	25	0.102883	0.106034
chr13	114260001	114270000	22	0.105658	0.112956
chr13	114261001	114271000	13	0.104603	0.114498
chr13	114262001	114272000	14	0.172607	0.165809
chr13	114263001	114273000	17	0.331674	0.29801
chr13	114264001	114274000	15	0.358495	0.325915
chr13	114265001	114275000	12	0.413977	0.385488
chr13	114266001	114276000	14	0.326511	0.278728
chr13	114267001	114277000	14	0.326511	0.278728
chr13	114268001	114278000	14	0.326511	0.278728
chr13	114269001	114279000	14	0.326511	0.278728
chr13	114270001	114280000	14	0.326511	0.278728
chr13	114271001	114281000	14	0.326511	0.278728
chr13	114272001	114282000	16	0.247429	0.184536
chr13	114273001	114283000	6	-0.0310675	-0.0305788
chr13	114274001	114284000	10	0.00495954	0.0166011
chr13	114275001	114285000	13	0.101824	0.0677943
chr13	114276001	114286000	10	0.149987	0.0948031
chr13	114277001	114287000	12	0.179744	0.114144
chr13	114278001	114288000	12	0.179744	0.114144
chr13	114279001	114289000	12	0.179744	0.114144
chr13	114280001	114290000	13	0.179665	0.118728
chr13	114281001	114291000	13	0.179665	0.118728
chr13	114282001	114292000	13	0.184234	0.128742
chr13	114283001	114293000	14	0.174605	0.119617
chr13	114284001	114294000	11	0.188123	0.117825
chr13	114285001	114295000	9	0.0884257	0.06016
chr13	114286001	114296000	9	0.0884257	0.06016
chr13	114287001	114297000	7	-0.00676913	0.017106
chr13	114288001	114298000	7	-0.00676913	0.017106
chr13	114289001	114299000	9	0.139111	0.0921234
chr13	114290001	114300000	9	0.151832	0.0989246
chr13	114291001	114301000	9	0.151832	0.0989246
chr13	114292001	114302000	6	0.208076	0.146152
chr13	114293001	114303000	6	0.221898	0.140435
chr13	114294001	114304000	5	0.270759	0.174337
chr13	114295001	114305000	4	0.326033	0.227752
chr13	114296001	114306000	5	0.311172	0.175539
chr13	114297001	114307000	6	0.263939	0.144836
chr13	114298001	114308000	6	0.263939	0.144836
chr13	114299001	114309000	5	0.248777	0.120933
chr13	114300001	114310000	5	0.316907	0.158847
chr13	114301001	114311000	5	0.316907	0.158847
chr13	114302001	114312000	6	0.327133	0.191811
chr13	114303001	114313000	5	0.338797	0.236836
chr13	114304001	114314000	6	0.363051	0.271993
chr13	114305001	114315000	7	0.335823	0.253887
chr13	114306001	114316000	8	0.388157	0.31841
chr13	114307001	114317000	8	0.461194	0.413073
chr13	114308001	114318000	10	0.375675	0.323536
chr13	114309001	114319000	12	0.29497	0.225771
chr13	114310001	114320000	14	0.266116	0.160651
chr13	114311001	114321000	16	0.284725	0.185151
chr13	114312001	114322000	18	0.254976	0.156019
chr13	114313001	114323000	21	0.223474	0.133518
chr13	114314001	114324000	22	0.182179	0.111381
chr13	114315001	114325000	21	0.18491	0.109768
chr13	114316001	114326000	21	0.12587	0.0726609
chr13	114317001	114327000	22	0.111062	0.0653202
chr13	114318001	114328000	22	0.118564	0.0653567
chr13	114319001	114329000	20	0.144535	0.0753535
chr13	114320001	114330000	18	0.134776	0.0837822
chr13	114321001	114331000	18	0.114784	0.0787291
chr13	114322001	114332000	15	0.115893	0.0809708
chr13	114323001	114333000	12	0.140835	0.101585
chr13	114324001	114334000	11	0.135349	0.0988728
chr13	114325001	114335000	11	0.135349	0.0988728
chr13	114326001	114336000	9	0.15535	0.125567
chr13	114327001	114337000	8	0.0590807	0.0543728
chr13	114328001	114338000	6	0.0833736	0.0839001
chr13	114329001	114339000	5	0.0857984	0.103055
chr13	114330001	114340000	5	0.0847845	0.10255
chr13	114331001	114341000	9	0.419771	0.399882
chr13	114332001	114342000	9	0.419771	0.399882
chr13	114333001	114343000	10	0.379018	0.356986
chr13	114334001	114344000	11	0.400696	0.384485
chr13	114335001	114345000	11	0.400696	0.384485
chr13	114336001	114346000	12	0.427123	0.410312
chr13	114337001	114347000	13	0.421231	0.398308
chr13	114338001	114348000	19	0.424425	0.398383
chr13	114339001	114349000	34	0.302873	0.260393
chr13	114340001	114350000	38	0.296093	0.245822
chr13	114341001	114351000	35	0.24826	0.199341
chr13	114342001	114352000	38	0.229067	0.182011
chr13	114343001	114353000	41	0.244091	0.196303
chr13	114344001	114354000	40	0.236121	0.184727
chr13	114345001	114355000	42	0.253744	0.201374
chr13	114346001	114356000	44	0.244523	0.194427
chr13	114347001	114357000	43	0.243122	0.192786
chr13	114348001	114358000	42	0.186979	0.143629
chr13	114349001	114359000	28	0.219357	0.168735
chr13	114350001	114360000	27	0.229728	0.182955
chr13	114351001	114361000	27	0.233239	0.186917
chr13	114352001	114362000	26	0.24156	0.193239
chr13	114353001	114363000	23	0.245837	0.199055
chr13	114354001	114364000	24	0.297473	0.250868
chr13	114355001	114365000	29	0.274984	0.210699
chr13	114356001	114366000	27	0.261364	0.194877
chr13	114357001	114367000	30	0.268147	0.210362
chr13	114358001	114368000	28	0.286085	0.226953
chr13	114359001	114369000	34	0.298335	0.255087
chr13	114360001	114370000	30	0.308276	0.2669
chr13	114361001	114371000	27	0.278443	0.242807
chr13	114362001	114372000	25	0.300083	0.265554
chr13	114363001	114373000	24	0.286119	0.249245
chr13	114364001	114374000	22	0.244047	0.208014
chr13	114365001	114375000	15	0.221359	0.227884
chr13	114366001	114376000	14	0.239471	0.248239
chr13	114367001	114377000	10	0.236406	0.247224
chr13	114368001	114378000	7	0.310156	0.327788
chr13	114371001	114381000	2	-0.0739396	-0.0755641
chr13	114372001	114382000	2	-0.0739396	-0.0755641
chr13	114373001	114383000	5	-0.0338983	-0.00425562
chr13	114374001	114384000	6	-0.0338634	-0.00909837
chr13	114375001	114385000	12	0.0371982	0.0427563
chr13	114376001	114386000	14	0.0389196	0.0433352
chr13	114377001	114387000	16	0.0485953	0.0505288
chr13	114378001	114388000	17	0.0502384	0.0577766
chr13	114379001	114389000	26	0.0401027	0.0469168
chr13	114380001	114390000	27	0.0411153	0.0475949
chr13	114381001	114391000	36	0.0622736	0.0579427
chr13	114382001	114392000	45	0.0738579	0.06124
chr13	114383001	114393000	44	0.0837073	0.0717443
chr13	114384001	114394000	44	0.0821181	0.0721546
chr13	114385001	114395000	40	0.0827845	0.0704264
chr13	114386001	114396000	42	0.0763092	0.0640942
chr13	114387001	114397000	40	0.0750385	0.0622547
chr13	114388001	114398000	40	0.0727001	0.0571361
chr13	114389001	114399000	32	0.0857933	0.0661892
chr13	114390001	114400000	33	0.0899445	0.07486
chr13	114391001	114401000	27	0.101243	0.0831215
chr13	114392001	114402000	22	0.118281	0.122251
chr13	114393001	114403000	21	0.105419	0.10001
chr13	114394001	114404000	21	0.106476	0.102134
chr13	114395001	114405000	22	0.105866	0.107183
chr13	114396001	114406000	23	0.142768	0.139061
chr13	114397001	114407000	31	0.123536	0.127508
chr13	114398001	114408000	35	0.114283	0.11423
chr13	114399001	114409000	41	0.110666	0.109344
chr13	114400001	114410000	48	0.101662	0.0997324
chr13	114401001	114411000	51	0.110321	0.114704
chr13	114402001	114412000	52	0.0994257	0.0968593
chr13	114403001	114413000	52	0.109866	0.110618
chr13	114404001	114414000	51	0.111494	0.112212
chr13	114405001	114415000	58	0.146692	0.140651
chr13	114406001	114416000	56	0.172169	0.155915
chr13	114407001	114417000	48	0.187924	0.166185
chr13	114408001	114418000	43	0.199874	0.185177
chr13	114409001	114419000	36	0.22053	0.205759
chr13	114410001	114420000	27	0.27721	0.247618
chr13	114411001	114421000	19	0.316242	0.273647
chr13	114412001	114422000	14	0.389409	0.349816
chr13	114413001	114423000	13	0.372814	0.326189
chr13	114414001	114424000	13	0.372814	0.326189
chr13	114415001	114425000	3	0.460897	0.460791
chr13	114426001	114436000	1	-0.03099	-0.03099
chr13	114427001	114437000	1	-0.03099	-0.03099
chr13	114428001	114438000	1	-0.03099	-0.03099
chr13	114429001	114439000	1	-0.03099	-0.03099
chr13	114430001	114440000	1	-0.03099	-0.03099
chr13	114431001	114441000	1	-0.03099	-0.03099
chr13	114432001	114442000	2	0.0145437	0.106318
chr13	114433001	114443000	2	0.0145437	0.106318
chr13	114434001	114444000	2	0.0145437	0.106318
chr13	114435001	114445000	2	0.0145437	0.106318
chr13	114436001	114446000	1	0.243626	0.243626
chr13	114437001	114447000	1	0.243626	0.243626
chr13	114438001	114448000	1	0.243626	0.243626
chr13	114439001	114449000	1	0.243626	0.243626
chr13	114440001	114450000	1	0.243626	0.243626
chr13	114441001	114451000	1	0.243626	0.243626
chr13	114453001	114463000	1	0.160393	0.160393
chr13	114454001	114464000	4	0.101619	0.123306
chr13	114455001	114465000	7	0.0965829	0.100017
chr13	114456001	114466000	11	0.110395	0.0897218
chr13	114457001	114467000	14	0.104221	0.0880567
chr13	114458001	114468000	16	0.107848	0.0984952
chr13	114459001	114469000	16	0.107848	0.0984952
chr13	114460001	114470000	19	0.0983853	0.0915893
chr13	114461001	114471000	28	0.13388	0.101092
chr13	114462001	114472000	35	0.144195	0.111457
chr13	114463001	114473000	37	0.138629	0.11
chr13	114464001	114474000	39	0.124037	0.0957293
chr13	114465001	114475000	38	0.134124	0.106414
chr13	114466001	114476000	36	0.130531	0.111483
chr13	114467001	114477000	43	0.103752	0.0953289
chr13	114468001	114478000	45	0.0980205	0.0881373
chr13	114469001	114479000	50	0.0957436	0.0875679
chr13	114470001	114480000	53	0.0907835	0.0849724
chr13	114471001	114481000	50	0.0726556	0.0859816
chr13	114472001	114482000	47	0.0625343	0.0754266
chr13	114473001	114483000	46	0.0662372	0.0755013
chr13	114474001	114484000	48	0.0824181	0.0899977
chr13	114475001	114485000	52	0.0748932	0.0809905
chr13	114476001	114486000	54	0.0739	0.0775439
chr13	114477001	114487000	50	0.0909127	0.092902
chr13	114478001	114488000	49	0.0934119	0.0963019
chr13	114479001	114489000	45	0.0957081	0.0985617
chr13	114480001	114490000	42	0.100907	0.103336
chr13	114481001	114491000	41	0.0920413	0.0854869
chr13	114482001	114492000	38	0.0913675	0.0868209
chr13	114483001	114493000	38	0.0893051	0.0826462
chr13	114484001	114494000	35	0.0792951	0.0728754
chr13	114485001	114495000	31	0.082575	0.076533
chr13	114486001	114496000	27	0.087387	0.0792666
chr13	114487001	114497000	27	0.119729	0.0935556
chr13	114488001	114498000	26	0.122247	0.0939626
chr13	114489001	114499000	28	0.123501	0.0918529
chr13	114490001	114500000	30	0.12287	0.0860997
chr13	114491001	114501000	28	0.149183	0.104945
chr13	114492001	114502000	34	0.170079	0.118032
chr13	114493001	114503000	36	0.183045	0.124969
chr13	114494001	114504000	36	0.186407	0.122352
chr13	114495001	114505000	36	0.192279	0.123185
chr13	114496001	114506000	46	0.171233	0.1156
chr13	114497001	114507000	42	0.151197	0.100511
chr13	114498001	114508000	41	0.155039	0.102739
chr13	114499001	114509000	48	0.123967	0.0809549
chr13	114500001	114510000	52	0.109761	0.0670527
chr13	114501001	114511000	66	0.0820226	0.0506257
chr13	114502001	114512000	67	0.057574	0.0363714
chr13	114503001	114513000	78	0.0416492	0.0270241
chr13	114504001	114514000	83	0.0356839	0.0253025
chr13	114505001	114515000	93	0.0428485	0.0319989
chr13	114506001	114516000	90	0.0287201	0.0212274
chr13	114507001	114517000	98	0.0315382	0.0226965
chr13	114508001	114518000	101	0.0295687	0.0221143
chr13	114509001	114519000	93	0.0351923	0.0269232
chr13	114510001	114520000	93	0.0414452	0.0366306
chr13	114511001	114521000	78	0.0559602	0.044282
chr13	114512001	114522000	77	0.0645199	0.0493508
chr13	114513001	114523000	72	0.102278	0.071942
chr13	114514001	114524000	68	0.125033	0.0879507
chr13	114515001	114525000	60	0.140592	0.0953587
chr13	114516001	114526000	65	0.143245	0.100974
chr13	114517001	114527000	66	0.186156	0.125106
chr13	114518001	114528000	70	0.190325	0.1317
chr13	114519001	114529000	78	0.196845	0.143665
chr13	114520001	114530000	70	0.215361	0.159223
chr13	114521001	114531000	68	0.213156	0.159374
chr13	114522001	114532000	63	0.215319	0.166152
chr13	114523001	114533000	55	0.203871	0.160172
chr13	114524001	114534000	52	0.202832	0.156333
chr13	114525001	114535000	49	0.196647	0.15152
chr13	114526001	114536000	37	0.238739	0.182843
chr13	114527001	114537000	40	0.0916346	0.103302
chr13	114528001	114538000	34	0.0744281	0.094541
chr13	114529001	114539000	29	0.0253287	0.0445464
chr13	114530001	114540000	29	-0.00159039	0.0212615
chr13	114531001	114541000	34	0.00348193	0.0302879
chr13	114532001	114542000	37	-0.00348942	0.018575
chr13	114533001	114543000	40	-0.00633642	0.0139142
chr13	114534001	114544000	50	0.0206827	0.0418236
chr13	114535001	114545000	59	0.0483352	0.056488
chr13	114536001	114546000	71	0.0870606	0.0753422
chr13	114537001	114547000	70	0.134229	0.108315
chr13	114538001	114548000	83	0.134791	0.109377
chr13	114539001	114549000	89	0.13939	0.114674
chr13	114540001	114550000	98	0.129923	0.110507
chr13	114541001	114551000	100	0.134367	0.11223
chr13	114542001	114552000	98	0.145473	0.123424
chr13	114543001	114553000	95	0.152168	0.128369
chr13	114544001	114554000	87	0.150741	0.11789
chr13	114545001	114555000	78	0.146591	0.11326
chr13	114546001	114556000	68	0.130421	0.101231
chr13	114547001	114557000	57	0.122097	0.0934734
chr13	114548001	114558000	46	0.109226	0.0799894
chr13	114549001	114559000	39	0.0963809	0.0615063
chr13	114550001	114560000	30	0.116808	0.0591886
chr13	114551001	114561000	25	0.0934782	0.0464481
chr13	114552001	114562000	24	0.0343682	0.0198333
chr13	114553001	114563000	22	0.0370964	0.0240862
chr13	114554001	114564000	20	0.0380048	0.0311722
chr13	114555001	114565000	20	0.0347117	0.0299833
chr13	114556001	114566000	20	0.0327786	0.0269038
chr13	114557001	114567000	20	0.0335289	0.0253736
chr13	114558001	114568000	21	0.0256641	0.0181346
chr13	114559001	114569000	20	0.0405905	0.021376
chr13	114560001	114570000	23	0.061481	0.0342886
chr13	114561001	114571000	23	0.0569766	0.0297062
chr13	114562001	114572000	21	0.0574106	0.0276893
chr13	114563001	114573000	25	0.0552031	0.0291999
chr13	114564001	114574000	26	0.0475987	0.0248207
chr13	114565001	114575000	27	0.0524977	0.0264435
chr13	114566001	114576000	27	0.0518135	0.027963
chr13	114567001	114577000	28	0.0533412	0.0344205
chr13	114568001	114578000	26	0.0714015	0.0489264
chr13	114569001	114579000	26	0.0777784	0.0659518
chr13	114570001	114580000	22	0.0619517	0.0627022
chr13	114571001	114581000	24	0.056846	0.0493211
chr13	114572001	114582000	30	0.0435143	0.0391466
chr13	114573001	114583000	42	0.0301427	0.0254989
chr13	114574001	114584000	44	0.0342297	0.0274452
chr13	114575001	114585000	44	0.032159	0.0273299
chr13	114576001	114586000	43	0.0342685	0.0263103
chr13	114577001	114587000	40	0.0299634	0.0205686
chr13	114578001	114588000	38	0.0188282	0.0137194
chr13	114579001	114589000	39	0.0112715	0.00399626
chr13	114580001	114590000	43	0.0198686	0.0100343
chr13	114581001	114591000	43	0.0143479	0.00866852
chr13	114582001	114592000	39	0.0131834	0.00793386
chr13	114583001	114593000	26	0.0178775	0.0116535
chr13	114584001	114594000	25	0.0568168	0.0446457
chr13	114585001	114595000	27	0.0547075	0.0428736
chr13	114586001	114596000	27	0.0506885	0.0422731
chr13	114587001	114597000	33	0.0456581	0.0378092
chr13	114588001	114598000	33	0.0451879	0.0380892
chr13	114589001	114599000	31	0.0435032	0.0348921
chr13	114590001	114600000	29	0.037435	0.0288806
chr13	114591001	114601000	26	0.0489071	0.0407925
chr13	114592001	114602000	25	0.0518425	0.0459134
chr13	114593001	114603000	25	0.0489584	0.0442412
chr13	114594001	114604000	24	0.0186341	0.0152597
chr13	114595001	114605000	23	0.0166022	0.0139737
chr13	114596001	114606000	31	0.0303705	0.0269687
chr13	114597001	114607000	28	0.0307098	0.0283808
chr13	114598001	114608000	34	0.0441536	0.04564
chr13	114599001	114609000	36	0.046345	0.047148
chr13	114600001	114610000	39	0.0454792	0.0450887
chr13	114601001	114611000	44	0.051697	0.0505352
chr13	114602001	114612000	47	0.0511327	0.0497878
chr13	114603001	114613000	48	0.0562121	0.0572627
chr13	114604001	114614000	53	0.0603011	0.062401
chr13	114605001	114615000	55	0.0594913	0.0605789
chr13	114606001	114616000	48	0.059953	0.0613397
chr13	114607001	114617000	56	0.0703685	0.0703044
chr13	114608001	114618000	52	0.065731	0.0622343
chr13	114609001	114619000	53	0.0696726	0.072856
chr13	114610001	114620000	52	0.0787101	0.0807389
chr13	114611001	114621000	55	0.103847	0.106039
chr13	114612001	114622000	55	0.12289	0.117436
chr13	114613001	114623000	55	0.142555	0.126353
chr13	114614001	114624000	54	0.174516	0.140838
chr13	114615001	114625000	55	0.189276	0.157117
chr13	114616001	114626000	58	0.19116	0.154033
chr13	114617001	114627000	51	0.218367	0.158639
chr13	114618001	114628000	51	0.225936	0.163459
chr13	114619001	114629000	46	0.231526	0.163139
chr13	114620001	114630000	43	0.233125	0.164876
chr13	114621001	114631000	34	0.221651	0.145165
chr13	114622001	114632000	31	0.241484	0.153488
chr13	114623001	114633000	29	0.234135	0.141898
chr13	114624001	114634000	23	0.198537	0.120893
chr13	114625001	114635000	21	0.191424	0.100681
chr13	114626001	114636000	18	0.238749	0.132051
chr13	114627001	114637000	16	0.277764	0.1763
chr13	114628001	114638000	13	0.305222	0.195092
chr13	114629001	114639000	15	0.300061	0.206021
chr13	114630001	114640000	15	0.314513	0.237208
chr13	114631001	114641000	15	0.314513	0.237208
chr13	114632001	114642000	14	0.277202	0.212693
chr13	114633001	114643000	12	0.283799	0.227076
chr13	114634001	114644000	13	0.285332	0.223824
chr13	114635001	114645000	10	0.311884	0.264064
chr13	114636001	114646000	9	0.313689	0.275917
chr13	114637001	114647000	8	0.335659	0.316141
chr13	114638001	114648000	8	0.335659	0.316141
chr13	114639001	114649000	8	0.415292	0.369045
chr13	114640001	114650000	7	0.409023	0.3528
chr13	114641001	114651000	7	0.409023	0.3528
chr13	114642001	114652000	9	0.338112	0.309078
chr13	114643001	114653000	14	0.270351	0.214333
chr13	114644001	114654000	18	0.227344	0.169151
chr13	114645001	114655000	20	0.267348	0.207978
chr13	114646001	114656000	20	0.249927	0.188767
chr13	114647001	114657000	27	0.207457	0.175269
chr13	114648001	114658000	30	0.22188	0.192472
chr13	114649001	114659000	34	0.163465	0.1464
chr13	114650001	114660000	42	0.196901	0.168167
chr13	114651001	114661000	42	0.196901	0.168167
chr13	114652001	114662000	42	0.200698	0.167992
chr13	114653001	114663000	37	0.211825	0.184776
chr13	114654001	114664000	31	0.232333	0.214229
chr13	114655001	114665000	29	0.205976	0.183675
chr13	114656001	114666000	28	0.21031	0.186716
chr13	114657001	114667000	20	0.218936	0.178349
chr13	114658001	114668000	18	0.184048	0.137962
chr13	114659001	114669000	12	0.235764	0.191879
chr13	114660001	114670000	5	0.066826	0.0631273
chr13	114661001	114671000	5	0.066826	0.0631273
chr13	114662001	114672000	4	-0.00678716	-0.00772076
chr13	114663001	114673000	5	0.0102748	0.010173
chr13	114664001	114674000	5	0.0102748	0.010173
chr13	114665001	114675000	4	0.0161637	0.0241862
chr13	114666001	114676000	6	0.023383	0.0250163
chr13	114667001	114677000	6	0.023383	0.0250163
chr13	114668001	114678000	6	0.0242212	0.0245211
chr13	114669001	114679000	7	0.0328542	0.0326964
chr13	114670001	114680000	6	0.0204441	0.0217223
chr13	114671001	114681000	6	0.0204441	0.0217223
chr13	114672001	114682000	6	0.0207122	0.0204912
chr13	114673001	114683000	6	-0.00651853	-0.00173121
chr13	114674001	114684000	8	-0.000316026	0.00442067
chr13	114675001	114685000	9	-0.00635965	-0.000819639
chr13	114676001	114686000	7	-0.0142666	-0.00867565
chr13	114677001	114687000	11	-0.0121314	-0.00638826
chr13	114678001	114688000	11	-0.00942743	-0.00391785
chr13	114679001	114689000	11	-0.0205149	-0.0152352
chr13	114680001	114690000	12	0.00488186	0.0022632
chr13	114681001	114691000	12	0.00488186	0.0022632
chr13	114682001	114692000	14	0.0193691	0.033828
chr13	114683001	114693000	16	0.0100847	0.0224292
chr13	114684001	114694000	18	0.0185521	0.0394107
chr13	114685001	114695000	19	0.0169539	0.0367973
chr13	114686001	114696000	19	0.0169539	0.0367973
chr13	114687001	114697000	15	0.0220075	0.047246
chr13	114688001	114698000	14	0.0251107	0.0518756
chr13	114689001	114699000	13	0.0316245	0.0591539
chr13	114690001	114700000	12	0.0100893	0.0478546
chr13	114691001	114701000	12	0.0100893	0.0478546
chr13	114692001	114702000	9	-0.00673832	0.0196645
chr13	114693001	114703000	6	0.0241365	0.0572152
chr13	114694001	114704000	2	-0.0315603	-0.0264934
chr13	114704001	114714000	2	0.257996	0.152374
chr13	114705001	114715000	3	0.256881	0.187007
chr13	114706001	114716000	5	0.206875	0.175302
chr13	114707001	114717000	7	0.162462	0.128876
chr13	114708001	114718000	8	0.126725	0.106219
chr13	114709001	114719000	9	0.118502	0.0989162
chr13	114710001	114720000	10	0.111711	0.093074
chr13	114711001	114721000	12	0.100401	0.0874547
chr13	114712001	114722000	19	0.0564509	0.0476815
chr13	114713001	114723000	20	0.0525517	0.044178
chr13	114714001	114724000	20	0.042718	0.034341
chr13	114715001	114725000	20	0.0237026	0.0202363
chr13	114716001	114726000	19	-0.0027262	0.00333778
chr13	114717001	114727000	20	0.0108417	0.0208621
chr13	114718001	114728000	20	0.0165678	0.0221902
chr13	114719001	114729000	29	0.0180201	0.0222783
chr13	114720001	114730000	31	0.0529856	0.0461703
chr13	114721001	114731000	30	0.0467976	0.043156
chr13	114722001	114732000	33	0.0672976	0.0537445
chr13	114723001	114733000	36	0.0585263	0.0511678
chr13	114724001	114734000	37	0.0695434	0.0539352
chr13	114725001	114735000	40	0.0569989	0.0503366
chr13	114726001	114736000	46	0.051462	0.0476205
chr13	114727001	114737000	45	0.0451765	0.0406441
chr13	114728001	114738000	47	0.0438604	0.0423382
chr13	114729001	114739000	42	0.0495682	0.0438956
chr13	114730001	114740000	43	0.0223307	0.024816
chr13	114731001	114741000	49	0.036814	0.0427428
chr13	114732001	114742000	41	0.0349365	0.0456894
chr13	114733001	114743000	39	0.0393872	0.0474933
chr13	114734001	114744000	39	0.0276382	0.0437648
chr13	114735001	114745000	40	0.0378443	0.0553582
chr13	114736001	114746000	38	0.0369077	0.0568394
chr13	114737001	114747000	44	0.11199	0.0929579
chr13	114738001	114748000	43	0.140904	0.107429
chr13	114739001	114749000	40	0.14972	0.113569
chr13	114740001	114750000	40	0.201812	0.144722
chr13	114741001	114751000	38	0.253662	0.174672
chr13	114742001	114752000	48	0.296738	0.225595
chr13	114743001	114753000	53	0.318864	0.235946
chr13	114744001	114754000	59	0.301643	0.220958
chr13	114745001	114755000	63	0.330226	0.245616
chr13	114746001	114756000	65	0.333628	0.251441
chr13	114747001	114757000	61	0.313294	0.240009
chr13	114748001	114758000	65	0.285024	0.224541
chr13	114749001	114759000	68	0.267305	0.215313
chr13	114750001	114760000	66	0.247414	0.200955
chr13	114751001	114761000	66	0.219815	0.181499
chr13	114752001	114762000	59	0.172909	0.133965
chr13	114753001	114763000	58	0.12952	0.109151
chr13	114754001	114764000	55	0.131767	0.11441
chr13	114755001	114765000	49	0.0969874	0.0768342
chr13	114756001	114766000	46	0.080332	0.0655202
chr13	114757001	114767000	46	0.0789334	0.0644359
chr13	114758001	114768000	46	0.0986946	0.0688381
chr13	114759001	114769000	44	0.103482	0.070418
chr13	114760001	114770000	50	0.116514	0.0836399
chr13	114761001	114771000	47	0.116721	0.083062
chr13	114762001	114772000	45	0.114187	0.079703
chr13	114763001	114773000	54	0.104788	0.0704625
chr13	114764001	114774000	49	0.102711	0.0646766
chr13	114765001	114775000	46	0.099024	0.0599994
chr13	114766001	114776000	43	0.101019	0.0585693
chr13	114767001	114777000	41	0.0990417	0.0544281
chr13	114768001	114778000	41	0.0588388	0.0307084
chr13	114769001	114779000	39	0.0622574	0.0364139
chr13	114770001	114780000	34	0.0315273	0.0127613
chr13	114771001	114781000	33	0.0190811	0.00279255
chr13	114772001	114782000	32	0.0227717	0.0027308
chr13	114773001	114783000	27	0.061603	0.0187957
chr13	114774001	114784000	30	0.0511296	0.0152547
chr13	114775001	114785000	33	0.0442232	0.009698
chr13	114776001	114786000	35	0.0482521	0.0137885
chr13	114777001	114787000	33	0.0522339	0.0174043
chr13	114778001	114788000	27	0.0628663	0.0268643
chr13	114779001	114789000	26	0.0612869	0.0217879
chr13	114780001	114790000	27	0.0595983	0.0209931
chr13	114781001	114791000	29	0.0548838	0.015991
chr13	114782001	114792000	31	0.0521529	0.0171757
chr13	114783001	114793000	22	0.0132014	-0.0090854
chr13	114784001	114794000	26	0.0134708	-0.00912285
chr13	114785001	114795000	24	0.0166264	-0.00606117
chr13	114786001	114796000	26	0.00512798	-0.0126268
chr13	114787001	114797000	31	0.0775192	0.0256068
chr13	114788001	114798000	34	0.0780821	0.027338
chr13	114789001	114799000	39	0.07066	0.0207115
chr13	114790001	114800000	36	0.0740077	0.0207538
chr13	114791001	114801000	36	0.0763742	0.0267755
chr13	114792001	114802000	36	0.0802432	0.0308141
chr13	114793001	114803000	37	0.0783419	0.0260736
chr13	114794001	114804000	31	0.0949256	0.0359462
chr13	114795001	114805000	34	0.0895833	0.0321828
chr13	114796001	114806000	37	0.0956163	0.0405809
chr13	114797001	114807000	36	0.0351859	0.00599795
chr13	114798001	114808000	35	0.0268092	-0.000328923
chr13	114799001	114809000	32	0.0304768	0.00518056
chr13	114800001	114810000	35	0.0277991	0.0029629
chr13	114801001	114811000	38	0.0212894	0.00148328
chr13	114802001	114812000	39	0.0194624	-0.0015964
chr13	114803001	114813000	43	0.0162758	-0.00317384
chr13	114804001	114814000	46	0.0105853	-0.0087354
chr13	114805001	114815000	48	0.0144021	-0.00558507
chr13	114806001	114816000	45	0.00786115	-0.0097707
chr13	114807001	114817000	43	0.0105452	-0.00585986
chr13	114808001	114818000	44	0.0124048	-0.00432268
chr13	114809001	114819000	44	0.00994808	-0.00666805
chr13	114810001	114820000	43	0.0119252	-0.00500981
chr13	114811001	114821000	39	0.0126796	-0.00814924
chr13	114812001	114822000	38	0.0109535	-0.01077
chr13	114813001	114823000	37	0.0233096	-0.000730493
chr13	114814001	114824000	35	0.0258498	0.00184945
chr13	114815001	114825000	33	0.0156888	-0.00510356
chr13	114816001	114826000	31	0.0323199	0.00125478
chr13	114817001	114827000	31	0.0373012	0.00718803
chr13	114818001	114828000	32	0.045683	0.0102581
chr13	114819001	114829000	33	0.0445989	0.00722031
chr13	114820001	114830000	36	0.0568287	0.0136919
chr13	114821001	114831000	37	0.0543785	0.0119485
chr13	114822001	114832000	38	0.0479554	0.00838263
chr13	114823001	114833000	38	0.0809964	0.0271504
chr13	114824001	114834000	37	0.0851798	0.0344944
chr13	114825001	114835000	35	0.0934597	0.0385696
chr13	114826001	114836000	37	0.0725303	0.0263719
chr13	114827001	114837000	38	0.0648362	0.0165774
chr13	114828001	114838000	38	0.0703534	0.022077
chr13	114829001	114839000	54	0.0537679	0.000424695
chr13	114830001	114840000	50	0.117848	0.0232588
chr13	114831001	114841000	50	0.12988	0.0333287
chr13	114832001	114842000	49	0.161525	0.0536283
chr13	114833001	114843000	48	0.143747	0.0385926
chr13	114834001	114844000	53	0.146818	0.0392838
chr13	114835001	114845000	55	0.158982	0.051361
chr13	114836001	114846000	53	0.164461	0.0502732
chr13	114837001	114847000	59	0.168288	0.0617453
chr13	114838001	114848000	57	0.171793	0.0647806
chr13	114839001	114849000	42	0.204157	0.121959
chr13	114840001	114850000	47	0.209386	0.12992
chr13	114841001	114851000	47	0.205891	0.12816
chr13	114842001	114852000	47	0.193764	0.118248
chr13	114843001	114853000	46	0.19768	0.11996
chr13	114844001	114854000	46	0.189077	0.110228
chr13	114845001	114855000	47	0.1825	0.101191
chr13	114846001	114856000	48	0.181827	0.0985455
chr13	114847001	114857000	43	0.196423	0.102829
chr13	114848001	114858000	45	0.191705	0.0966119
chr13	114849001	114859000	46	0.188538	0.0919253
chr13	114850001	114860000	40	0.117155	0.0459755
chr13	114851001	114861000	43	0.116073	0.0482085
chr13	114852001	114862000	45	0.116856	0.0523301
chr13	114853001	114863000	54	0.133093	0.0625103
chr13	114854001	114864000	50	0.145367	0.0743934
chr13	114855001	114865000	47	0.144344	0.0743917
chr13	114856001	114866000	46	0.155136	0.0882824
chr13	114857001	114867000	48	0.144519	0.0861752
chr13	114858001	114868000	49	0.156379	0.0868322
chr13	114859001	114869000	51	0.164601	0.0881283
chr13	114860001	114870000	52	0.163365	0.0856981
chr13	114861001	114871000	49	0.180265	0.0894733
chr13	114862001	114872000	48	0.191387	0.09504
chr13	114863001	114873000	37	0.197118	0.091451
chr13	114864001	114874000	39	0.185948	0.0869113
chr13	114865001	114875000	42	0.187406	0.0916411
chr13	114866001	114876000	45	0.180951	0.0920877
chr13	114867001	114877000	44	0.2056	0.101817
chr13	114868001	114878000	47	0.168623	0.0842836
chr13	114869001	114879000	45	0.150109	0.0774374
chr13	114870001	114880000	50	0.167043	0.100545
chr13	114871001	114881000	50	0.149642	0.0931742
chr13	114872001	114882000	49	0.1381	0.0852531
chr13	114873001	114883000	53	0.138045	0.0880584
chr13	114874001	114884000	53	0.133897	0.0889945
chr13	114875001	114885000	55	0.137489	0.0938797
chr13	114876001	114886000	53	0.133602	0.0932581
chr13	114877001	114887000	58	0.117596	0.0839092
chr13	114878001	114888000	54	0.145514	0.111673
chr13	114879001	114889000	57	0.187968	0.148517
chr13	114880001	114890000	52	0.184486	0.146293
chr13	114881001	114891000	52	0.201977	0.161043
chr13	114882001	114892000	56	0.204158	0.163658
chr13	114883001	114893000	52	0.216517	0.175604
chr13	114884001	114894000	53	0.219964	0.182816
chr13	114885001	114895000	51	0.214568	0.181456
chr13	114886001	114896000	48	0.22165	0.185075
chr13	114887001	114897000	42	0.221396	0.204889
chr13	114888001	114898000	44	0.223	0.20226
chr13	114889001	114899000	36	0.193376	0.176222
chr13	114890001	114900000	35	0.187641	0.168516
chr13	114891001	114901000	37	0.199179	0.164513
chr13	114892001	114902000	32	0.20487	0.170734
chr13	114893001	114903000	33	0.204397	0.16998
chr13	114894001	114904000	28	0.216386	0.174675
chr13	114895001	114905000	26	0.229156	0.174522
chr13	114896001	114906000	27	0.223099	0.161194
chr13	114897001	114907000	27	0.259885	0.158079
chr13	114898001	114908000	23	0.251467	0.131705
chr13	114899001	114909000	28	0.223677	0.103593
chr13	114900001	114910000	28	0.222308	0.0964456
chr13	114901001	114911000	23	0.170258	0.0723128
chr13	114902001	114912000	20	0.176016	0.061676
chr13	114903001	114913000	20	0.135377	0.033443
chr13	114904001	114914000	22	0.151929	0.0357056
chr13	114905001	114915000	20	0.23581	0.0591363
chr13	114906001	114916000	20	0.234519	0.0599785
chr13	114907001	114917000	17	0.177836	0.0378335
chr13	114908001	114918000	15	0.187679	0.0376511
chr13	114909001	114919000	13	0.210687	0.0528142
chr13	114910001	114920000	12	0.223169	0.0606276
chr13	114911001	114921000	13	0.279008	0.0951454
chr13	114912001	114922000	14	0.337695	0.133223
chr13	114913001	114923000	12	0.346218	0.157406
chr13	114914001	114924000	9	0.380999	0.182707
chr13	114915001	114925000	8	0.312293	0.127017
chr13	114916001	114926000	7	0.367888	0.17695
chr13	114917001	114927000	7	0.389419	0.238878
chr13	114918001	114928000	7	0.389419	0.238878
chr13	114919001	114929000	4	0.499425	0.419732
chr13	114920001	114930000	4	0.499425	0.419732
chr13	114921001	114931000	3	0.494348	0.389857
chr13	114922001	114932000	3	0.316688	0.233396
chr13	114923001	114933000	3	0.316688	0.233396
chr13	114924001	114934000	6	0.212684	0.129524
chr13	114925001	114935000	6	0.212684	0.129524
chr13	114926001	114936000	6	0.319463	0.178035
chr13	114927001	114937000	5	0.293913	0.137144
chr13	114928001	114938000	9	0.185186	0.102405
chr13	114929001	114939000	10	0.297016	0.154988
chr13	114930001	114940000	10	0.297016	0.154988
chr13	114931001	114941000	10	0.297016	0.154988
chr13	114932001	114942000	10	0.292998	0.148193
chr13	114933001	114943000	11	0.277232	0.130999
chr13	114934001	114944000	10	0.366586	0.195132
chr13	114935001	114945000	11	0.340399	0.17404
chr13	114936001	114946000	10	0.310316	0.146452
chr13	114937001	114947000	10	0.310316	0.146452
chr13	114938001	114948000	7	0.461164	0.255448
chr13	114939001	114949000	7	0.351258	0.162078
chr13	114940001	114950000	11	0.279489	0.150245
chr13	114941001	114951000	14	0.254237	0.122776
chr13	114942001	114952000	16	0.271517	0.124084
chr13	114943001	114953000	15	0.280834	0.135086
chr13	114944001	114954000	13	0.228583	0.110692
chr13	114945001	114955000	13	0.23535	0.110379
chr13	114946001	114956000	13	0.23535	0.110379
chr13	114947001	114957000	13	0.23535	0.110379
chr13	114948001	114958000	12	0.159813	0.0729492
chr13	114949001	114959000	13	0.158844	0.0629891
chr13	114950001	114960000	11	0.125803	0.0287747
chr13	114951001	114961000	8	0.140974	0.0312941
chr13	114952001	114962000	5	-0.00487843	-0.021406
chr13	114953001	114963000	6	-0.0095274	-0.0246628
chr13	114954001	114964000	6	-0.0095274	-0.0246628
chr13	114955001	114965000	7	0.169751	0.0822791
chr13	114956001	114966000	8	0.166638	0.0687666
chr13	114957001	114967000	9	0.166138	0.0787759
chr13	114958001	114968000	10	0.215204	0.106257
chr13	114959001	114969000	10	0.387724	0.223764
chr13	114960001	114970000	9	0.420307	0.248797
chr13	114961001	114971000	10	0.416684	0.221336
chr13	114962001	114972000	10	0.416684	0.221336
chr13	114963001	114973000	12	0.521964	0.307476
chr13	114964001	114974000	18	0.601756	0.419238
chr13	114965001	114975000	20	0.708352	0.52428
chr13	114966001	114976000	23	0.733183	0.575891
chr13	114967001	114977000	28	0.704365	0.568751
chr13	114968001	114978000	33	0.652697	0.503623
chr13	114969001	114979000	33	0.657132	0.506223
chr13	114970001	114980000	39	0.717729	0.585177
chr13	114971001	114981000	43	0.744176	0.633623
chr13	114972001	114982000	44	0.738378	0.620449
chr13	114973001	114983000	42	0.744405	0.63555
chr13	114974001	114984000	40	0.758081	0.650335
chr13	114975001	114985000	43	0.689831	0.549045
chr13	114976001	114986000	41	0.671435	0.52978
chr13	114977001	114987000	36	0.672203	0.523813
chr13	114978001	114988000	35	0.736138	0.619979
chr13	114979001	114989000	37	0.757292	0.647195
chr13	114980001	114990000	32	0.733497	0.611897
chr13	114981001	114991000	30	0.69193	0.55963
chr13	114982001	114992000	34	0.738532	0.623861
chr13	114983001	114993000	33	0.735578	0.617651
chr13	114984001	114994000	32	0.7392	0.622299
chr13	114985001	114995000	26	0.80811	0.750943
chr13	114986001	114996000	28	0.835039	0.797353
chr13	114987001	114997000	30	0.838944	0.811984
chr13	114988001	114998000	31	0.853789	0.773175
chr13	114989001	114999000	27	0.852424	0.760833
chr13	114990001	115000000	27	0.811331	0.704316
chr13	114991001	115001000	33	0.815067	0.703965
chr13	114992001	115002000	32	0.804971	0.69314
chr13	114993001	115003000	35	0.807673	0.688792
chr13	114994001	115004000	35	0.794047	0.673726
chr13	114995001	115005000	38	0.801139	0.688883
chr13	114996001	115006000	37	0.795999	0.682108
chr13	114997001	115007000	39	0.793205	0.665129
chr13	114998001	115008000	35	0.782499	0.686225
chr13	114999001	115009000	37	0.770132	0.675474
chr13	115000001	115010000	39	0.802409	0.721445
chr13	115001001	115011000	31	0.812843	0.750172
chr13	115002001	115012000	31	0.798978	0.706838
chr13	115003001	115013000	30	0.797424	0.721412
chr13	115004001	115014000	30	0.790935	0.704555
chr13	115005001	115015000	27	0.786531	0.690751
chr13	115006001	115016000	24	0.766357	0.664264
chr13	115007001	115017000	21	0.776913	0.669549
chr13	115008001	115018000	24	0.764885	0.648354
chr13	115009001	115019000	24	0.797815	0.681426
chr13	115010001	115020000	20	0.783965	0.648398
chr13	115011001	115021000	24	0.717045	0.585194
chr13	115012001	115022000	22	0.742977	0.627764
chr13	115013001	115023000	24	0.750641	0.644517
chr13	115014001	115024000	24	0.766362	0.678327
chr13	115015001	115025000	27	0.736483	0.601459
chr13	115016001	115026000	33	0.72598	0.584511
chr13	115017001	115027000	35	0.737559	0.575354
chr13	115018001	115028000	34	0.754019	0.577407
chr13	115019001	115029000	34	0.754019	0.577407
chr13	115020001	115030000	36	0.743733	0.576242
chr13	115021001	115031000	32	0.787312	0.614626
chr13	115022001	115032000	31	0.775354	0.601551
chr13	115023001	115033000	30	0.720416	0.517105
chr13	115024001	115034000	27	0.705198	0.482473
chr13	115025001	115035000	29	0.661089	0.445772
chr13	115026001	115036000	26	0.602618	0.402793
chr13	115027001	115037000	25	0.532961	0.372631
chr13	115028001	115038000	23	0.425361	0.299115
chr13	115029001	115039000	29	0.29511	0.209495
chr13	115030001	115040000	35	0.256564	0.18461
chr13	115031001	115041000	38	0.222403	0.175531
chr13	115032001	115042000	45	0.17966	0.146343
chr13	115033001	115043000	46	0.185679	0.151562
chr13	115034001	115044000	52	0.163533	0.135329
chr13	115035001	115045000	51	0.154183	0.129316
chr13	115036001	115046000	57	0.130816	0.108709
chr13	115037001	115047000	60	0.1175	0.0959978
chr13	115038001	115048000	65	0.111408	0.0875414
chr13	115039001	115049000	67	0.101711	0.0785879
chr13	115040001	115050000	65	0.080917	0.0639455
chr13	115041001	115051000	64	0.0796285	0.0647165
chr13	115042001	115052000	64	0.102798	0.0891428
chr13	115043001	115053000	65	0.128426	0.115521
chr13	115044001	115054000	61	0.151162	0.13234
chr13	115045001	115055000	62	0.169926	0.151421
chr13	115046001	115056000	61	0.207055	0.18393
chr13	115047001	115057000	60	0.237319	0.215862
chr13	115048001	115058000	58	0.252344	0.236238
chr13	115049001	115059000	50	0.280661	0.269065
chr13	115050001	115060000	49	0.290636	0.267613
chr13	115051001	115061000	54	0.259377	0.23659
chr13	115052001	115062000	57	0.224597	0.200339
chr13	115053001	115063000	57	0.181755	0.160723
chr13	115054001	115064000	62	0.157997	0.136737
chr13	115055001	115065000	60	0.140527	0.120829
chr13	115056001	115066000	61	0.10331	0.0861399
chr13	115057001	115067000	65	0.077527	0.0582831
chr13	115058001	115068000	66	0.0689229	0.0491927
chr13	115059001	115069000	74	0.0754705	0.0521191
chr13	115060001	115070000	78	0.0867258	0.0591507
chr13	115061001	115071000	74	0.0909685	0.0626432
chr13	115062001	115072000	71	0.0997392	0.0691557
chr13	115063001	115073000	76	0.107781	0.0736609
chr13	115064001	115074000	77	0.116589	0.0817997
chr13	115065001	115075000	80	0.11763	0.0836492
chr13	115066001	115076000	76	0.129771	0.0942577
chr13	115067001	115077000	76	0.143762	0.109248
chr13	115068001	115078000	74	0.155953	0.122183
chr13	115069001	115079000	73	0.157199	0.123677
chr13	115070001	115080000	71	0.159323	0.131468
chr13	115071001	115081000	70	0.153811	0.125746
chr13	115072001	115082000	69	0.146483	0.117603
chr13	115073001	115083000	63	0.15239	0.12569
chr13	115074001	115084000	56	0.155225	0.129967
chr13	115075001	115085000	52	0.156921	0.129775
chr13	115076001	115086000	61	0.157619	0.133871
chr13	115077001	115087000	57	0.148673	0.126807
chr13	115078001	115088000	62	0.139889	0.11982
chr13	115079001	115089000	63	0.146786	0.126781
chr13	115080001	115090000	64	0.140938	0.119782
chr13	115081001	115091000	72	0.15719	0.130984
chr13	115082001	115092000	73	0.148187	0.123951
chr13	115083001	115093000	78	0.136228	0.112199
chr13	115084001	115094000	81	0.13228	0.108564
chr13	115085001	115095000	84	0.136655	0.110115
chr13	115086001	115096000	78	0.126789	0.0980075
chr13	115087001	115097000	74	0.125102	0.0960327
chr13	115088001	115098000	70	0.114266	0.0842665
chr13	115089001	115099000	68	0.10602	0.0734784
chr13	115090001	115100000	66	0.128852	0.0906147
chr13	115091001	115101000	60	0.109162	0.0767156
chr13	115092001	115102000	57	0.12633	0.0901298
chr13	115093001	115103000	53	0.158639	0.112025
chr13	115094001	115104000	59	0.167693	0.119035
chr13	115095001	115105000	59	0.171027	0.124592
chr13	115096001	115106000	55	0.189496	0.141785
chr13	115097001	115107000	55	0.200593	0.14965
chr13	115098001	115108000	52	0.217985	0.16722
chr13	115099001	115109000	49	0.210231	0.166919
chr13	115100001	115110000	45	0.187676	0.141287
chr13	115101001	115111000	42	0.191024	0.146176
chr13	115102001	115112000	39	0.194334	0.13877
chr13	115103001	115113000	40	0.179659	0.123938
chr13	115104001	115114000	34	0.175848	0.115561
chr13	115105001	115115000	33	0.152703	0.0882021
chr13	115106001	115116000	32	0.133898	0.0806241
chr13	115107001	115117000	34	0.102414	0.0628234
chr13	115108001	115118000	34	0.0859138	0.0532283
chr13	115109001	115119000	34	0.0861103	0.0507967
chr13	115110001	115120000	32	0.0907241	0.0554023
chr13	115111001	115121000	31	0.0765544	0.0416741
chr13	115112001	115122000	31	0.0684142	0.0411879
chr13	115113001	115123000	29	0.0233102	0.0188727
chr13	115114001	115124000	27	0.016897	0.013641
chr13	115115001	115125000	22	0.0143804	0.0133703
chr13	115116001	115126000	20	-0.0025864	-0.00481772
chr13	115117001	115127000	20	0.0151923	0.00926877
chr13	115118001	115128000	18	0.0100889	0.00228824
chr13	115119001	115129000	15	0.0139954	0.00484454
chr13	115120001	115130000	15	0.0139954	0.00484454
chr13	115121001	115131000	14	0.0141921	0.00703491
chr13	115122001	115132000	12	0.0210586	0.0126046
chr13	115123001	115133000	8	0.0408259	0.0285057
chr13	115124001	115134000	6	0.0591892	0.0503151
chr13	115125001	115135000	6	0.0591892	0.0503151
chr13	115126001	115136000	5	0.0621371	0.0518162
chr13	115127001	115137000	2	-0.0124778	-0.011846
chr13	115128001	115138000	2	-0.0124778	-0.011846
chr13	115130001	115140000	6	-0.00780094	-0.00873011
chr13	115131001	115141000	28	0.0259518	0.0279027
chr13	115132001	115142000	43	0.0155469	0.0137805
chr13	115133001	115143000	46	0.018778	0.0161287
chr13	115134001	115144000	50	0.0255109	0.0258401
chr13	115135001	115145000	60	0.0364671	0.0385717
chr13	115136001	115146000	76	0.0425265	0.0437072
chr13	115137001	115147000	83	0.0397114	0.0411803
chr13	115138001	115148000	93	0.0396729	0.0469508
chr13	115139001	115149000	101	0.0626017	0.0661103
chr13	115140001	115150000	100	0.0773495	0.0768653
chr13	115141001	115151000	78	0.0878457	0.0878574
chr13	115142001	115152000	63	0.109923	0.111771
chr13	115143001	115153000	60	0.113422	0.114871
chr13	115144001	115154000	56	0.114274	0.113253
chr13	115145001	115155000	46	0.118391	0.115649
chr13	115146001	115156000	31	0.143838	0.138035
chr13	115147001	115157000	24	0.196241	0.174287
chr13	115148001	115158000	14	0.278112	0.23103
chr13	115149001	115159000	6	0.203183	0.15395
chr13	115150001	115160000	1	-0.0333121	-0.0333121
chr13	115151001	115161000	1	-0.0333121	-0.0333121
chr13	115152001	115162000	1	-0.0333121	-0.0333121
chr13	115153001	115163000	1	-0.0333121	-0.0333121
chr13	115154001	115164000	1	-0.0333121	-0.0333121
chr13	115155001	115165000	1	-0.0333121	-0.0333121
chr13	115159001	115169000	5	0.00631526	0.00626431
chr13	115160001	115170000	5	0.00631526	0.00626431
chr13	115161001	115171000	5	0.00631526	0.00626431
chr13	115162001	115172000	5	0.00631526	0.00626431
chr13	115163001	115173000	5	0.00631526	0.00626431
chr13	115164001	115174000	5	0.00631526	0.00626431
chr13	115165001	115175000	5	0.00631526	0.00626431
chr13	115166001	115176000	5	0.00631526	0.00626431
chr13	115167001	115177000	5	0.00631526	0.00626431
chr13	115168001	115178000	8	-0.00066328	-0.00606016
chr13	115169001	115179000	3	-0.0274678	-0.0266009
chr13	115170001	115180000	3	-0.0274678	-0.0266009
chr13	115171001	115181000	3	-0.0274678	-0.0266009
chr13	115172001	115182000	3	-0.0274678	-0.0266009
chr13	115173001	115183000	3	-0.0274678	-0.0266009
chr13	115174001	115184000	7	0.304143	0.144572
chr13	115175001	115185000	9	0.254132	0.110871
chr13	115176001	115186000	14	0.198802	0.0843065
chr13	115177001	115187000	14	0.198802	0.0843065
chr13	115178001	115188000	11	0.237507	0.114554
chr13	115179001	115189000	11	0.237507	0.114554
chr13	115180001	115190000	11	0.237507	0.114554
chr13	115181001	115191000	15	0.183332	0.0996628
chr13	115182001	115192000	15	0.183332	0.0996628
chr13	115183001	115193000	15	0.183332	0.0996628
chr13	115184001	115194000	14	0.189197	0.120272
chr13	115185001	115195000	12	0.209648	0.141498
chr13	115186001	115196000	8	0.252425	0.182126
chr13	115187001	115197000	10	0.23086	0.179721
chr13	115188001	115198000	11	0.213099	0.159959
chr13	115189001	115199000	12	0.196533	0.140387
chr13	115190001	115200000	12	0.196533	0.140387
chr13	115191001	115201000	8	0.262645	0.181224
chr13	115192001	115202000	8	0.262645	0.181224
chr13	115193001	115203000	9	0.278933	0.205186
chr13	115194001	115204000	7	0.221674	0.149993
chr13	115195001	115205000	12	0.122178	0.0939931
chr13	115196001	115206000	14	0.10724	0.0831386
chr13	115197001	115207000	12	0.104768	0.0686452
chr13	115198001	115208000	12	0.112257	0.0797583
chr13	115199001	115209000	11	0.123036	0.0938183
chr13	115200001	115210000	11	0.123036	0.0938183
chr13	115201001	115211000	11	0.123036	0.0938183
chr13	115202001	115212000	14	0.10201	0.0765126
chr13	115203001	115213000	13	0.0779019	0.0518687
chr13	115204001	115214000	15	0.0440387	0.0422883
chr13	115205001	115215000	10	0.0632033	0.0556355
chr13	115206001	115216000	8	0.101524	0.0977849
chr13	115207001	115217000	10	0.0760189	0.0699012
chr13	115208001	115218000	15	0.0587348	0.0460006
chr13	115209001	115219000	16	0.0515907	0.0414766
chr13	115210001	115220000	18	0.0424305	0.0352689
chr13	115211001	115221000	18	0.0424305	0.0352689
chr13	115212001	115222000	16	0.0649499	0.0489851
chr13	115213001	115223000	16	0.0649499	0.0489851
chr13	115214001	115224000	13	0.0387952	0.0261373
chr13	115215001	115225000	14	0.0484183	0.0350993
chr13	115216001	115226000	15	0.0454389	0.0300154
chr13	115217001	115227000	15	0.0742076	0.0500603
chr13	115218001	115228000	13	0.139988	0.101137
chr13	115219001	115229000	16	0.193714	0.141927
chr13	115220001	115230000	15	0.221839	0.168412
chr13	115221001	115231000	17	0.257318	0.2005
chr13	115222001	115232000	16	0.26209	0.201276
chr13	115223001	115233000	18	0.266158	0.211142
chr13	115224001	115234000	19	0.265197	0.19867
chr13	115225001	115235000	18	0.270222	0.201285
chr13	115226001	115236000	16	0.276712	0.216303
chr13	115227001	115237000	14	0.30012	0.231675
chr13	115228001	115238000	10	0.314539	0.259288
chr13	115229001	115239000	7	0.325504	0.275859
chr13	115230001	115240000	8	0.484889	0.403724
chr13	115231001	115241000	6	0.500151	0.391245
chr13	115232001	115242000	8	0.441604	0.303239
chr13	115233001	115243000	7	0.496917	0.261986
chr13	115234001	115244000	9	0.420793	0.199017
chr13	115235001	115245000	11	0.370906	0.189617
chr13	115236001	115246000	14	0.361011	0.175254
chr13	115237001	115247000	14	0.361011	0.175254
chr13	115238001	115248000	16	0.34172	0.185801
chr13	115239001	115249000	16	0.331308	0.170312
chr13	115240001	115250000	14	0.147806	0.0856898
chr13	115241001	115251000	14	0.147806	0.0856898
chr13	115242001	115252000	13	0.141821	0.0832037
chr13	115243001	115253000	14	0.175895	0.100646
chr13	115244001	115254000	11	0.205419	0.134328
chr13	115245001	115255000	9	0.218286	0.131442
chr13	115246001	115256000	6	0.188469	0.135868
chr13	115247001	115257000	7	0.185488	0.112769
chr13	115248001	115258000	6	0.166732	0.0407176
chr13	115249001	115259000	13	0.0953509	0.0562532
chr13	115250001	115260000	13	0.0953509	0.0562532
chr13	115251001	115261000	13	0.0953509	0.0562532
chr13	115252001	115262000	12	0.103225	0.064238
chr13	115253001	115263000	10	0.0626317	0.0455336
chr13	115254001	115264000	15	0.0780565	0.0537181
chr13	115255001	115265000	17	0.0682443	0.0463213
chr13	115256001	115266000	19	0.0605916	0.0394632
chr13	115257001	115267000	18	0.060966	0.0430901
chr13	115258001	115268000	19	0.0575931	0.0398311
chr13	115259001	115269000	14	0.0329566	0.0126731
chr13	115260001	115270000	18	0.0831482	0.0459323
chr13	115261001	115271000	23	0.115509	0.0668138
chr13	115262001	115272000	27	0.186962	0.116409
chr13	115263001	115273000	32	0.234167	0.159587
chr13	115264001	115274000	32	0.32544	0.231121
chr13	115265001	115275000	30	0.33962	0.247139
chr13	115266001	115276000	31	0.340608	0.255603
chr13	115267001	115277000	31	0.340608	0.255603
chr13	115268001	115278000	31	0.340909	0.257896
chr13	115269001	115279000	28	0.361389	0.288114
chr13	115270001	115280000	27	0.371131	0.286618
chr13	115271001	115281000	24	0.405595	0.294689
chr13	115272001	115282000	22	0.385683	0.251035
chr13	115273001	115283000	19	0.369955	0.206577
chr13	115274001	115284000	16	0.168842	0.0891796
chr13	115275001	115285000	16	0.168842	0.0891796
chr13	115276001	115286000	13	0.16246	0.0734628
chr13	115277001	115287000	17	0.234177	0.143258
chr13	115278001	115288000	15	0.246556	0.160597
chr13	115279001	115289000	20	0.34401	0.228265
chr13	115280001	115290000	24	0.336118	0.256596
chr13	115281001	115291000	23	0.339324	0.272181
chr13	115282001	115292000	26	0.343038	0.27908
chr13	115283001	115293000	30	0.351255	0.302257
chr13	115284001	115294000	39	0.36106	0.321526
chr13	115285001	115295000	55	0.3596	0.325451
chr13	115286001	115296000	67	0.359132	0.321513
chr13	115287001	115297000	66	0.359631	0.320597
chr13	115288001	115298000	84	0.355471	0.318578
chr13	115289001	115299000	85	0.342201	0.306631
chr13	115290001	115300000	79	0.346277	0.310452
chr13	115291001	115301000	83	0.346838	0.313342
chr13	115292001	115302000	81	0.342965	0.308449
chr13	115293001	115303000	79	0.334939	0.291162
chr13	115294001	115304000	73	0.325893	0.271645
chr13	115295001	115305000	58	0.31317	0.249513
chr13	115296001	115306000	46	0.300398	0.235439
chr13	115297001	115307000	44	0.293813	0.22059
chr13	115298001	115308000	28	0.240405	0.145748
chr13	115299001	115309000	23	0.22488	0.129622
chr13	115300001	115310000	24	0.224294	0.12327
chr13	115301001	115311000	20	0.15991	0.0664726
chr13	115302001	115312000	18	0.18394	0.0712836
chr13	115303001	115313000	15	0.203992	0.0714189
chr13	115304001	115314000	10	0.200814	0.0629802
chr13	115305001	115315000	11	0.243047	0.107284
chr13	115306001	115316000	12	0.236839	0.105919
chr13	115307001	115317000	12	0.301016	0.159033
chr13	115308001	115318000	11	0.291631	0.180885
chr13	115309001	115319000	10	0.279604	0.163001
chr13	115310001	115320000	11	0.219689	0.146839
chr13	115311001	115321000	11	0.218931	0.143918
chr13	115312001	115322000	10	0.229146	0.159995
chr13	115313001	115323000	9	0.240287	0.179644
chr13	115314001	115324000	9	0.240287	0.179644
chr13	115315001	115325000	8	0.221808	0.129834
chr13	115316001	115326000	7	0.228732	0.135396
chr13	115317001	115327000	6	0.0963758	0.0560361
chr13	115318001	115328000	6	0.105477	0.0590225
chr13	115319001	115329000	7	0.103346	0.0469021
chr13	115320001	115330000	5	0.351832	0.126912
chr13	115321001	115331000	4	0.422313	0.167092
chr13	115322001	115332000	5	0.282856	0.12325
chr13	115323001	115333000	5	0.282856	0.12325
chr13	115324001	115334000	8	0.219394	0.104343
chr13	115325001	115335000	13	0.188613	0.112425
chr13	115326001	115336000	13	0.188613	0.112425
chr13	115327001	115337000	15	0.217736	0.128012
chr13	115328001	115338000	14	0.224817	0.131769
chr13	115329001	115339000	13	0.226453	0.143891
chr13	115330001	115340000	16	0.124924	0.079395
chr13	115331001	115341000	16	0.124924	0.079395
chr13	115332001	115342000	18	0.133897	0.0925147
chr13	115333001	115343000	23	0.189203	0.121339
chr13	115334001	115344000	21	0.192792	0.121262
chr13	115335001	115345000	19	0.200209	0.134459
chr13	115336001	115346000	20	0.199375	0.126445
chr13	115337001	115347000	18	0.181518	0.115014
chr13	115338001	115348000	18	0.181518	0.115014
chr13	115339001	115349000	18	0.181518	0.115014
chr13	115340001	115350000	14	0.23831	0.144708
chr13	115341001	115351000	14	0.23831	0.144708
chr13	115342001	115352000	12	0.271349	0.138105
chr13	115343001	115353000	7	0.16939	0.0759614
chr13	115344001	115354000	6	0.172769	0.0929251
chr13	115345001	115355000	3	-0.0258207	-0.0258207
chr13	115346001	115356000	3	-0.0258207	-0.0258207
chr13	115347001	115357000	8	0.63871	0.381205
chr13	115348001	115358000	10	0.601219	0.342286
chr13	115349001	115359000	10	0.601219	0.342286
chr13	115350001	115360000	11	0.597409	0.308822
chr13	115351001	115361000	15	0.55156	0.327396
chr13	115352001	115362000	19	0.501158	0.319162
chr13	115353001	115363000	20	0.484358	0.310784
chr13	115354001	115364000	26	0.452739	0.313657
chr13	115355001	115365000	26	0.44355	0.320481
chr13	115356001	115366000	27	0.42384	0.323424
chr13	115357001	115367000	22	0.297093	0.254789
chr13	115358001	115368000	22	0.288327	0.257728
chr13	115359001	115369000	22	0.288327	0.257728
chr13	115360001	115370000	22	0.288327	0.257728
chr13	115361001	115371000	18	0.271331	0.230896
chr13	115362001	115372000	13	0.271474	0.232985
chr13	115363001	115373000	12	0.280615	0.239767
chr13	115364001	115374000	6	0.19143	0.156301
chr13	115365001	115375000	5	0.199208	0.15724
chr13	115366001	115376000	3	0.211147	0.137355
chr13	115367001	115377000	3	0.211147	0.137355
chr13	115368001	115378000	1	-0.0258207	-0.0258207
chr13	115369001	115379000	1	-0.0258207	-0.0258207
chr13	115384001	115394000	4	0.177273	0.105099
chr13	115385001	115395000	4	0.177273	0.105099
chr13	115386001	115396000	12	0.0766177	0.0330171
chr13	115387001	115397000	15	0.118719	0.0681771
chr13	115388001	115398000	23	0.161314	0.113023
chr13	115389001	115399000	26	0.15591	0.114698
chr13	115390001	115400000	26	0.15591	0.114698
chr13	115391001	115401000	31	0.158985	0.122238
chr13	115392001	115402000	36	0.162163	0.130424
chr13	115393001	115403000	37	0.172999	0.138128
chr13	115394001	115404000	33	0.172632	0.142131
chr13	115395001	115405000	33	0.172632	0.142131
chr13	115396001	115406000	25	0.194475	0.188581
chr13	115397001	115407000	26	0.183677	0.171028
chr13	115398001	115408000	23	0.150428	0.14096
chr13	115399001	115409000	22	0.149189	0.131276
chr13	115400001	115410000	25	0.137689	0.123132
chr13	115401001	115411000	23	0.130808	0.107116
chr13	115402001	115412000	18	0.114856	0.0865447
chr13	115403001	115413000	18	0.0940406	0.0758084
chr13	115404001	115414000	18	0.0940406	0.0758084
chr13	115405001	115415000	20	0.104374	0.0879558
chr13	115406001	115416000	21	0.107046	0.0911809
chr13	115407001	115417000	19	0.102518	0.089435
chr13	115408001	115418000	17	0.141868	0.113377
chr13	115409001	115419000	18	0.159353	0.139569
chr13	115410001	115420000	15	0.187688	0.154802
chr13	115411001	115421000	15	0.17543	0.155561
chr13	115412001	115422000	15	0.17543	0.155561
chr13	115413001	115423000	18	0.166962	0.146638
chr13	115414001	115424000	19	0.165347	0.138295
chr13	115415001	115425000	20	0.178196	0.149385
chr13	115416001	115426000	22	0.201441	0.172062
chr13	115417001	115427000	26	0.222935	0.184464
chr13	115418001	115428000	24	0.21727	0.183029
chr13	115419001	115429000	25	0.236136	0.199502
chr13	115420001	115430000	32	0.293933	0.247371
chr13	115421001	115431000	32	0.337722	0.288389
chr13	115422001	115432000	33	0.322664	0.278371
chr13	115423001	115433000	34	0.316333	0.276498
chr13	115424001	115434000	36	0.306698	0.276775
chr13	115425001	115435000	35	0.287925	0.26068
chr13	115426001	115436000	35	0.278539	0.242759
chr13	115427001	115437000	33	0.27627	0.24047
chr13	115428001	115438000	36	0.277934	0.234101
chr13	115429001	115439000	35	0.256053	0.212659
chr13	115430001	115440000	30	0.219624	0.185795
chr13	115431001	115441000	32	0.173778	0.157048
chr13	115432001	115442000	31	0.183843	0.163475
chr13	115433001	115443000	29	0.159315	0.14975
chr13	115434001	115444000	28	0.139679	0.134272
chr13	115435001	115445000	31	0.124844	0.121248
chr13	115436001	115446000	30	0.110382	0.112258
chr13	115437001	115447000	29	0.0854943	0.0924975
chr13	115438001	115448000	38	0.0738427	0.084377
chr13	115439001	115449000	37	0.100253	0.1007
chr13	115440001	115450000	35	0.078919	0.0761938
chr13	115441001	115451000	40	0.0788847	0.0733507
chr13	115442001	115452000	52	0.0809354	0.0767138
chr13	115443001	115453000	56	0.0967629	0.0868318
chr13	115444001	115454000	57	0.0961479	0.0856374
chr13	115445001	115455000	52	0.107792	0.0955331
chr13	115446001	115456000	50	0.112168	0.100651
chr13	115447001	115457000	47	0.121424	0.109045
chr13	115448001	115458000	34	0.131232	0.11506
chr13	115449001	115459000	32	0.108754	0.0990243
chr13	115450001	115460000	32	0.108754	0.0990243
chr13	115451001	115461000	26	0.107738	0.0961311
chr13	115452001	115462000	18	0.152412	0.117424
chr13	115453001	115463000	14	0.120328	0.0922281
chr13	115454001	115464000	23	0.162944	0.139172
chr13	115455001	115465000	31	0.165382	0.130873
chr13	115456001	115466000	32	0.161899	0.129368
chr13	115457001	115467000	42	0.155766	0.113113
chr13	115458001	115468000	64	0.160044	0.118948
chr13	115459001	115469000	72	0.151763	0.113266
chr13	115460001	115470000	76	0.157996	0.121396
chr13	115461001	115471000	77	0.158096	0.124971
chr13	115462001	115472000	73	0.153537	0.12265
chr13	115463001	115473000	89	0.148184	0.119717
chr13	115464001	115474000	88	0.160704	0.139269
chr13	115465001	115475000	85	0.167182	0.151282
chr13	115466001	115476000	84	0.168729	0.152098
chr13	115467001	115477000	82	0.180312	0.173071
chr13	115468001	115478000	64	0.197776	0.19996
chr13	115469001	115479000	58	0.218433	0.218039
chr13	115470001	115480000	56	0.21271	0.214248
chr13	115471001	115481000	55	0.219874	0.21267
chr13	115472001	115482000	55	0.219874	0.21267
chr13	115473001	115483000	37	0.303786	0.282593
chr13	115474001	115484000	29	0.277547	0.250006
chr13	115475001	115485000	27	0.235617	0.215164
chr13	115476001	115486000	34	0.189463	0.158335
chr13	115477001	115487000	28	0.147612	0.118104
chr13	115478001	115488000	28	0.113866	0.0857709
chr13	115479001	115489000	27	0.111928	0.0812105
chr13	115480001	115490000	27	0.0987516	0.0704884
chr13	115481001	115491000	25	0.0744421	0.0559338
chr13	115482001	115492000	27	0.0659766	0.0503945
chr13	115483001	115493000	35	0.0332904	0.0186882
chr13	115484001	115494000	36	0.0383337	0.0195987
chr13	115485001	115495000	36	0.0410785	0.0236615
chr13	115486001	115496000	32	0.0609836	0.0456083
chr13	115487001	115497000	32	0.0742464	0.0565476
chr13	115488001	115498000	30	0.0757136	0.0509209
chr13	115489001	115499000	31	0.0670894	0.044405
chr13	115490001	115500000	33	0.0585952	0.0352552
chr13	115491001	115501000	32	0.0626461	0.036869
chr13	115492001	115502000	31	0.0749865	0.0451583
chr13	115493001	115503000	29	0.0898794	0.0793265
chr13	115494001	115504000	25	0.0798606	0.0783002
chr13	115495001	115505000	22	0.0824371	0.0814817
chr13	115496001	115506000	23	0.0948241	0.106357
chr13	115497001	115507000	26	0.0701928	0.092979
chr13	115498001	115508000	24	0.0608022	0.0890474
chr13	115499001	115509000	23	0.0629156	0.0893388
chr13	115500001	115510000	19	0.0792102	0.112365
chr13	115501001	115511000	18	0.0696465	0.108978
chr13	115502001	115512000	19	0.0755302	0.103761
chr13	115503001	115513000	13	0.0819107	0.0954836
chr13	115504001	115514000	13	0.0819107	0.0954836
chr13	115505001	115515000	13	0.0819107	0.0954836
chr13	115506001	115516000	10	0.0587414	0.0532291
chr13	115507001	115517000	6	0.0943981	0.0514831
chr13	115508001	115518000	6	0.0943981	0.0514831
chr13	115509001	115519000	5	0.104053	0.0719811
chr13	115510001	115520000	5	0.104053	0.0719811
chr13	115511001	115521000	5	0.104053	0.0719811
chr13	115512001	115522000	4	0.0830694	0.0764184
chr13	115513001	115523000	3	0.105132	0.104099
chr13	115514001	115524000	5	0.0626991	0.0441606
chr13	115515001	115525000	6	0.0628434	0.0489406
chr13	115516001	115526000	6	0.0365028	0.0233854
chr13	115517001	115527000	5	0.0325887	0.0184538
chr13	115518001	115528000	5	0.0325887	0.0184538
chr13	115519001	115529000	7	0.0388509	0.0191577
chr13	115520001	115530000	13	0.0716493	0.0693919
chr13	115521001	115531000	14	0.0683188	0.060792
chr13	115522001	115532000	15	0.0529664	0.0407361
chr13	115523001	115533000	16	0.0670128	0.0495728
chr13	115524001	115534000	14	0.0814797	0.0631899
chr13	115525001	115535000	13	0.0815374	0.0624475
chr13	115526001	115536000	14	0.102894	0.0805732
chr13	115527001	115537000	17	0.0846752	0.0652276
chr13	115528001	115538000	26	0.147436	0.109115
chr13	115529001	115539000	25	0.145589	0.109695
chr13	115530001	115540000	19	0.162833	0.103915
chr13	115531001	115541000	20	0.151108	0.0972651
chr13	115532001	115542000	19	0.148835	0.108345
chr13	115533001	115543000	20	0.153877	0.10524
chr13	115534001	115544000	21	0.148427	0.0989564
chr13	115535001	115545000	23	0.140804	0.0880013
chr13	115536001	115546000	26	0.139383	0.0802146
chr13	115537001	115547000	26	0.146022	0.0844481
chr13	115538001	115548000	35	0.061741	0.0187714
chr13	115539001	115549000	43	0.0537615	0.0135125
chr13	115540001	115550000	47	0.0494248	0.0116991
chr13	115541001	115551000	46	0.0532927	0.0144382
chr13	115542001	115552000	50	0.0778238	0.0252891
chr13	115543001	115553000	58	0.048121	0.0151904
chr13	115544001	115554000	59	0.0459632	0.0147498
chr13	115545001	115555000	59	0.0535699	0.0200024
chr13	115546001	115556000	57	0.0411936	0.0132285
chr13	115547001	115557000	57	0.0409855	0.0127879
chr13	115548001	115558000	40	0.0376119	0.0133359
chr13	115549001	115559000	36	0.203888	0.120774
chr13	115550001	115560000	38	0.317825	0.217846
chr13	115551001	115561000	39	0.341424	0.244046
chr13	115552001	115562000	41	0.354786	0.232192
chr13	115553001	115563000	33	0.481916	0.338295
chr13	115554001	115564000	34	0.52842	0.389223
chr13	115555001	115565000	36	0.566594	0.433194
chr13	115556001	115566000	35	0.606514	0.489308
chr13	115557001	115567000	45	0.644676	0.532219
chr13	115558001	115568000	46	0.658933	0.551876
chr13	115559001	115569000	41	0.646656	0.529284
chr13	115560001	115570000	40	0.648272	0.529298
chr13	115561001	115571000	39	0.646093	0.511975
chr13	115562001	115572000	35	0.662513	0.562795
chr13	115563001	115573000	35	0.644935	0.53212
chr13	115564001	115574000	36	0.613602	0.476932
chr13	115565001	115575000	33	0.597267	0.44855
chr13	115566001	115576000	33	0.573676	0.403295
chr13	115567001	115577000	38	0.320338	0.219572
chr13	115568001	115578000	42	0.265428	0.173917
chr13	115569001	115579000	51	0.257707	0.161353
chr13	115570001	115580000	57	0.160061	0.103921
chr13	115571001	115581000	65	0.175277	0.113264
chr13	115572001	115582000	68	0.175623	0.116034
chr13	115573001	115583000	72	0.162409	0.110392
chr13	115574001	115584000	71	0.153888	0.10566
chr13	115575001	115585000	84	0.170785	0.11357
chr13	115576001	115586000	94	0.20937	0.135742
chr13	115577001	115587000	91	0.275403	0.166034
chr13	115578001	115588000	92	0.29587	0.177679
chr13	115579001	115589000	96	0.266157	0.165026
chr13	115580001	115590000	100	0.24688	0.150906
chr13	115581001	115591000	97	0.229155	0.139351
chr13	115582001	115592000	97	0.216432	0.131003
chr13	115583001	115593000	94	0.214886	0.129942
chr13	115584001	115594000	93	0.212376	0.129131
chr13	115585001	115595000	87	0.190576	0.108743
chr13	115586001	115596000	84	0.138961	0.074998
chr13	115587001	115597000	73	0.0634577	0.026307
chr13	115588001	115598000	70	0.0212621	0.00191436
chr13	115589001	115599000	64	0.0145798	-0.00306
chr13	115590001	115600000	59	0.0152325	0.001882
chr13	115591001	115601000	56	0.0185593	0.00410391
chr13	115592001	115602000	52	0.0146682	0.00173506
chr13	115593001	115603000	54	0.0159048	0.00262568
chr13	115594001	115604000	64	0.0137087	-0.000835137
chr13	115595001	115605000	61	0.0280059	0.0110949
chr13	115596001	115606000	56	0.0439717	0.0224472
chr13	115597001	115607000	55	0.0639756	0.0418681
chr13	115598001	115608000	56	0.0771785	0.0519075
chr13	115599001	115609000	51	0.100271	0.0659572
chr13	115600001	115610000	42	0.108036	0.0681207
chr13	115601001	115611000	40	0.119046	0.0760819
chr13	115602001	115612000	42	0.136058	0.0911657
chr13	115603001	115613000	43	0.141418	0.0996351
chr13	115604001	115614000	34	0.152321	0.133906
chr13	115605001	115615000	31	0.168508	0.144949
chr13	115606001	115616000	28	0.172169	0.1474
chr13	115607001	115617000	29	0.15542	0.126642
chr13	115608001	115618000	26	0.172314	0.144059
chr13	115609001	115619000	25	0.150989	0.12651
chr13	115610001	115620000	28	0.148648	0.13043
chr13	115611001	115621000	36	0.175992	0.150668
chr13	115612001	115622000	35	0.174365	0.14891
chr13	115613001	115623000	31	0.188234	0.169495
chr13	115614001	115624000	29	0.198331	0.179903
chr13	115615001	115625000	30	0.190861	0.169895
chr13	115616001	115626000	34	0.188597	0.170672
chr13	115617001	115627000	33	0.18043	0.156827
chr13	115618001	115628000	42	0.143921	0.127209
chr13	115619001	115629000	47	0.142179	0.115251
chr13	115620001	115630000	47	0.141049	0.107538
chr13	115621001	115631000	56	0.116308	0.0870597
chr13	115622001	115632000	55	0.110752	0.0828304
chr13	115623001	115633000	57	0.117868	0.0875406
chr13	115624001	115634000	56	0.12133	0.0897809
chr13	115625001	115635000	54	0.1213	0.0890878
chr13	115626001	115636000	57	0.110662	0.0752374
chr13	115627001	115637000	59	0.118202	0.0814805
chr13	115628001	115638000	54	0.118996	0.0786273
chr13	115629001	115639000	50	0.12671	0.0907472
chr13	115630001	115640000	50	0.124504	0.0875209
chr13	115631001	115641000	39	0.118099	0.0841254
chr13	115632001	115642000	43	0.117779	0.0879538
chr13	115633001	115643000	39	0.0912724	0.0722598
chr13	115634001	115644000	43	0.0885076	0.0708458
chr13	115635001	115645000	46	0.0941357	0.0746815
chr13	115636001	115646000	49	0.0827773	0.0711084
chr13	115637001	115647000	45	0.0789711	0.069779
chr13	115638001	115648000	42	0.0861245	0.0735545
chr13	115639001	115649000	50	0.0700428	0.0580238
chr13	115640001	115650000	54	0.0670266	0.0574597
chr13	115641001	115651000	54	0.0627522	0.0521251
chr13	115642001	115652000	56	0.0612878	0.0475037
chr13	115643001	115653000	69	0.0557844	0.0459759
chr13	115644001	115654000	86	0.0471157	0.0386528
chr13	115645001	115655000	93	0.0423394	0.0333276
chr13	115646001	115656000	89	0.0428441	0.033774
chr13	115647001	115657000	100	0.0412167	0.0302197
chr13	115648001	115658000	105	0.0441353	0.0323632
chr13	115649001	115659000	97	0.044273	0.0339572
chr13	115650001	115660000	92	0.0464118	0.0361603
chr13	115651001	115661000	93	0.0420863	0.0312917
chr13	115652001	115662000	94	0.0376958	0.0273426
chr13	115653001	115663000	83	0.0369558	0.0252054
chr13	115654001	115664000	64	0.0447399	0.0263864
chr13	115655001	115665000	59	0.0432271	0.0239968
chr13	115656001	115666000	53	0.03924	0.019434
chr13	115657001	115667000	46	0.0472155	0.0247941
chr13	115658001	115668000	40	0.0390507	0.0160282
chr13	115659001	115669000	45	0.0499406	0.0173181
chr13	115660001	115670000	50	0.0547089	0.0167276
chr13	115661001	115671000	47	0.0542059	0.0149946
chr13	115662001	115672000	48	0.0773945	0.024138
chr13	115663001	115673000	52	0.0783166	0.0275525
chr13	115664001	115674000	56	0.0809297	0.0283048
chr13	115665001	115675000	52	0.0983184	0.0352766
chr13	115666001	115676000	57	0.105186	0.0381866
chr13	115667001	115677000	55	0.0979563	0.0347178
chr13	115668001	115678000	54	0.110474	0.0417008
chr13	115669001	115679000	50	0.122076	0.0515661
chr13	115670001	115680000	44	0.113076	0.0489768
chr13	115671001	115681000	47	0.124454	0.0663077
chr13	115672001	115682000	40	0.133374	0.0765024
chr13	115673001	115683000	37	0.154606	0.0963558
chr13	115674001	115684000	39	0.162788	0.120577
chr13	115675001	115685000	43	0.148147	0.109949
chr13	115676001	115686000	40	0.172573	0.136653
chr13	115677001	115687000	40	0.203471	0.162726
chr13	115678001	115688000	41	0.203785	0.161696
chr13	115679001	115689000	39	0.202139	0.157895
chr13	115680001	115690000	42	0.224938	0.174356
chr13	115681001	115691000	34	0.245703	0.190144
chr13	115682001	115692000	36	0.253216	0.198119
chr13	115683001	115693000	43	0.225745	0.157622
chr13	115684001	115694000	44	0.241665	0.156514
chr13	115685001	115695000	49	0.267042	0.163968
chr13	115686001	115696000	56	0.227342	0.13233
chr13	115687001	115697000	60	0.217055	0.122783
chr13	115688001	115698000	68	0.201504	0.110535
chr13	115689001	115699000	72	0.194113	0.106623
chr13	115690001	115700000	75	0.175704	0.0963752
chr13	115691001	115701000	92	0.162572	0.0958431
chr13	115692001	115702000	92	0.15191	0.0862882
chr13	115693001	115703000	86	0.149538	0.0859913
chr13	115694001	115704000	80	0.129948	0.0740603
chr13	115695001	115705000	76	0.10512	0.0617829
chr13	115696001	115706000	82	0.0924009	0.0576343
chr13	115697001	115707000	85	0.0650364	0.0417278
chr13	115698001	115708000	87	0.0490498	0.0293265
chr13	115699001	115709000	89	0.043856	0.024252
chr13	115700001	115710000	88	0.0282612	0.0168929
chr13	115701001	115711000	80	0.0296006	0.0152007
chr13	115702001	115712000	80	0.0495896	0.0273007
chr13	115703001	115713000	79	0.0637261	0.0358844
chr13	115704001	115714000	84	0.0971526	0.0606543
chr13	115705001	115715000	89	0.129902	0.0856372
chr13	115706001	115716000	87	0.160643	0.105974
chr13	115707001	115717000	88	0.198055	0.139787
chr13	115708001	115718000	81	0.225543	0.173449
chr13	115709001	115719000	82	0.241978	0.191443
chr13	115710001	115720000	77	0.262017	0.210144
chr13	115711001	115721000	79	0.273369	0.218065
chr13	115712001	115722000	84	0.262913	0.198442
chr13	115713001	115723000	86	0.256003	0.189912
chr13	115714001	115724000	85	0.246908	0.174486
chr13	115715001	115725000	78	0.237394	0.164865
chr13	115716001	115726000	66	0.237377	0.170977
chr13	115717001	115727000	74	0.207051	0.150207
chr13	115718001	115728000	72	0.196883	0.137706
chr13	115719001	115729000	70	0.181279	0.12152
chr13	115720001	115730000	74	0.170486	0.112045
chr13	115721001	115731000	67	0.138466	0.0940455
chr13	115722001	115732000	63	0.136528	0.0998683
chr13	115723001	115733000	65	0.135646	0.0998628
chr13	115724001	115734000	67	0.121994	0.0879275
chr13	115725001	115735000	64	0.110775	0.0787973
chr13	115726001	115736000	65	0.107552	0.0752077
chr13	115727001	115737000	55	0.0856354	0.058437
chr13	115728001	115738000	58	0.0914438	0.0631289
chr13	115729001	115739000	58	0.0894013	0.0618449
chr13	115730001	115740000	60	0.101711	0.0784069
chr13	115731001	115741000	64	0.0981632	0.0667685
chr13	115732001	115742000	63	0.08837	0.0554467
chr13	115733001	115743000	59	0.0830676	0.0514637
chr13	115734001	115744000	56	0.076458	0.0506382
chr13	115735001	115745000	59	0.0730014	0.0482495
chr13	115736001	115746000	60	0.0646268	0.0442229
chr13	115737001	115747000	75	0.0581803	0.0383757
chr13	115738001	115748000	70	0.0486883	0.033922
chr13	115739001	115749000	65	0.0550321	0.0399497
chr13	115740001	115750000	60	0.037002	0.0211622
chr13	115741001	115751000	58	0.0407419	0.0252332
chr13	115742001	115752000	55	0.0445011	0.0290306
chr13	115743001	115753000	55	0.0485568	0.0306083
chr13	115744001	115754000	50	0.0582976	0.0356129
chr13	115745001	115755000	47	0.0739234	0.0461165
chr13	115746001	115756000	46	0.0800097	0.0490521
chr13	115747001	115757000	26	0.0661483	0.0484731
chr13	115748001	115758000	29	0.0699664	0.0514787
chr13	115749001	115759000	29	0.0640336	0.0467247
chr13	115750001	115760000	28	0.0693219	0.053162
chr13	115751001	115761000	28	0.0984269	0.0795924
chr13	115752001	115762000	28	0.0922128	0.073773
chr13	115753001	115763000	29	0.0979765	0.0803572
chr13	115754001	115764000	29	0.100491	0.0807351
chr13	115755001	115765000	29	0.104353	0.0859548
chr13	115756001	115766000	27	0.101496	0.0850057
chr13	115757001	115767000	27	0.106054	0.0884037
chr13	115758001	115768000	23	0.108248	0.0910855
chr13	115759001	115769000	23	0.105899	0.0872453
chr13	115760001	115770000	24	0.0980508	0.0830795
chr13	115761001	115771000	22	0.0826577	0.0778037
chr13	115762001	115772000	24	0.0889109	0.0849078
chr13	115763001	115773000	26	0.087578	0.0768875
chr13	115764001	115774000	32	0.0767192	0.0716021
chr13	115765001	115775000	32	0.0567062	0.0584408
chr13	115766001	115776000	36	0.0993643	0.0823018
chr13	115767001	115777000	33	0.100231	0.0813963
chr13	115768001	115778000	35	0.102067	0.0858984
chr13	115769001	115779000	37	0.106341	0.0891425
chr13	115770001	115780000	36	0.111721	0.0922508
chr13	115771001	115781000	34	0.102416	0.0822377
chr13	115772001	115782000	32	0.105535	0.0802294
chr13	115773001	115783000	28	0.156086	0.113876
chr13	115774001	115784000	25	0.206506	0.161521
chr13	115775001	115785000	28	0.232164	0.18122
chr13	115776001	115786000	24	0.223873	0.172687
chr13	115777001	115787000	27	0.21448	0.170282
chr13	115778001	115788000	27	0.205728	0.161302
chr13	115779001	115789000	25	0.211301	0.166263
chr13	115780001	115790000	25	0.21043	0.162401
chr13	115781001	115791000	28	0.187211	0.148149
chr13	115782001	115792000	26	0.19427	0.157326
chr13	115783001	115793000	27	0.171162	0.147663
chr13	115784001	115794000	26	0.140407	0.126672
chr13	115785001	115795000	24	0.107169	0.108399
chr13	115786001	115796000	29	0.0874466	0.086542
chr13	115787001	115797000	30	0.0961663	0.087289
chr13	115788001	115798000	30	0.0975474	0.0871754
chr13	115789001	115799000	36	0.0954326	0.086276
chr13	115790001	115800000	42	0.0906327	0.0791179
chr13	115791001	115801000	41	0.0994682	0.0877986
chr13	115792001	115802000	45	0.101281	0.0914031
chr13	115793001	115803000	46	0.100417	0.0900162
chr13	115794001	115804000	47	0.0933554	0.0843857
chr13	115795001	115805000	50	0.0887142	0.0819075
chr13	115796001	115806000	46	0.0965731	0.0934849
chr13	115797001	115807000	47	0.0912945	0.0953283
chr13	115798001	115808000	49	0.0935809	0.0980667
chr13	115799001	115809000	45	0.094713	0.101571
chr13	115800001	115810000	38	0.104698	0.11866
chr13	115801001	115811000	38	0.104558	0.116736
chr13	115802001	115812000	37	0.100029	0.10973
chr13	115803001	115813000	35	0.0878822	0.0960691
chr13	115804001	115814000	31	0.0924716	0.100558
chr13	115805001	115815000	27	0.0887949	0.0948317
chr13	115806001	115816000	27	0.0861611	0.087646
chr13	115807001	115817000	22	0.0985525	0.0863273
chr13	115808001	115818000	22	0.102525	0.0907471
chr13	115809001	115819000	24	0.114372	0.0967116
chr13	115810001	115820000	24	0.106483	0.0883368
chr13	115811001	115821000	22	0.105897	0.0844864
chr13	115812001	115822000	22	0.115683	0.0973751
chr13	115813001	115823000	23	0.116207	0.100557
chr13	115814001	115824000	24	0.110852	0.0949246
chr13	115815001	115825000	23	0.120162	0.10597
chr13	115816001	115826000	22	0.126772	0.113547
chr13	115817001	115827000	21	0.109021	0.10613
chr13	115818001	115828000	17	0.104097	0.101891
chr13	115819001	115829000	12	0.0892034	0.0914683
chr13	115820001	115830000	12	0.0872023	0.0881376
chr13	115821001	115831000	12	0.081679	0.0814526
chr13	115822001	115832000	12	0.0481774	0.045976
chr13	115823001	115833000	11	0.0228046	0.0182488
chr13	115824001	115834000	10	0.0270821	0.0235347
chr13	115825001	115835000	10	0.0126706	0.0138357
chr13	115826001	115836000	13	0.0217686	0.0196251
chr13	115827001	115837000	19	0.0107991	0.0253953
chr13	115828001	115838000	23	0.022845	0.0329593
chr13	115829001	115839000	25	0.0198884	0.0326386
chr13	115830001	115840000	27	0.0222486	0.0346427
chr13	115831001	115841000	27	0.023422	0.039286
chr13	115832001	115842000	24	0.0259788	0.0443928
chr13	115833001	115843000	22	0.0323774	0.0506092
chr13	115834001	115844000	41	0.0551828	0.0316515
chr13	115835001	115845000	60	0.214787	0.0935728
chr13	115836001	115846000	81	0.208851	0.0837741
chr13	115837001	115847000	92	0.206911	0.081543
chr13	115838001	115848000	93	0.212941	0.0816194
chr13	115839001	115849000	95	0.214017	0.0811861
chr13	115840001	115850000	99	0.197231	0.0818543
chr13	115841001	115851000	104	0.190799	0.0882884
chr13	115842001	115852000	110	0.183829	0.0904512
chr13	115843001	115853000	121	0.187695	0.101417
chr13	115844001	115854000	104	0.211691	0.118397
chr13	115845001	115855000	93	0.0876833	0.0879356
chr13	115846001	115856000	77	0.0839969	0.0941046
chr13	115847001	115857000	70	0.0768889	0.0936237
chr13	115848001	115858000	74	0.0663544	0.0863254
chr13	115849001	115859000	94	0.0417893	0.0626628
chr13	115850001	115860000	102	0.037326	0.0541319
chr13	115851001	115861000	103	0.0313387	0.0414332
chr13	115852001	115862000	106	0.0288311	0.0384195
chr13	115853001	115863000	98	0.00695113	0.0196961
chr13	115854001	115864000	102	0.00199075	0.0153022
chr13	115855001	115865000	97	0.000945269	0.0175211
chr13	115856001	115866000	92	-0.00267724	0.0123356
chr13	115857001	115867000	85	-0.00688475	0.00940646
chr13	115858001	115868000	78	-0.00876133	0.00732033
chr13	115859001	115869000	61	-0.00369937	0.0138902
chr13	115860001	115870000	49	-0.0121723	0.0120982
chr13	115861001	115871000	48	-0.0122426	0.0146654
chr13	115862001	115872000	47	-0.0184191	0.0022829
chr13	115863001	115873000	48	-0.0198877	-0.00203806
chr13	115864001	115874000	48	-0.0198994	0.00156776
chr13	115865001	115875000	48	-0.0199525	-0.00342192
chr13	115866001	115876000	58	-0.0160597	-0.00086081
chr13	115867001	115877000	63	-0.0144988	0.00143387
chr13	115868001	115878000	69	-0.00448457	0.00818406
chr13	115869001	115879000	66	-0.00141211	0.0110961
chr13	115870001	115880000	69	0.0128288	0.0199324
chr13	115871001	115881000	67	0.0147623	0.0180568
chr13	115872001	115882000	63	0.0211225	0.0221405
chr13	115873001	115883000	66	0.029107	0.0294846
chr13	115874001	115884000	69	0.0388702	0.0348482
chr13	115875001	115885000	69	0.0388162	0.0334264
chr13	115876001	115886000	62	0.0420198	0.0316737
chr13	115877001	115887000	58	0.044557	0.0312536
chr13	115878001	115888000	54	0.0381069	0.0247772
chr13	115879001	115889000	53	0.0339621	0.0213338
chr13	115880001	115890000	51	0.0214893	0.0172866
chr13	115881001	115891000	49	0.0217757	0.0191371
chr13	115882001	115892000	54	0.0117192	0.0121734
chr13	115883001	115893000	55	-0.0018559	-0.0010324
chr13	115884001	115894000	51	-0.008031	-0.00398916
chr13	115885001	115895000	51	-0.00718095	-0.00198371
chr13	115886001	115896000	44	-0.00274029	0.00342723
chr13	115887001	115897000	40	-0.000570277	0.00614178
chr13	115888001	115898000	36	0.00126677	0.00766628
chr13	115889001	115899000	33	0.00446326	0.0108213
chr13	115890001	115900000	29	-0.00085713	0.0021136
chr13	115891001	115901000	29	0.00929361	0.0116074
chr13	115892001	115902000	27	0.00929318	0.0110941
chr13	115893001	115903000	23	0.0259665	0.0272863
chr13	115894001	115904000	24	0.00120362	0.00762465
chr13	115895001	115905000	32	-0.0106181	-0.00563334
chr13	115896001	115906000	36	-0.00838876	-0.00429585
chr13	115897001	115907000	41	0.0257177	0.0141411
chr13	115898001	115908000	46	0.0944479	0.0595967
chr13	115899001	115909000	52	0.10981	0.0736701
chr13	115900001	115910000	63	0.166933	0.114289
chr13	115901001	115911000	63	0.167536	0.112657
chr13	115902001	115912000	58	0.199844	0.133013
chr13	115903001	115913000	58	0.201856	0.139883
chr13	115904001	115914000	59	0.209721	0.143147
chr13	115905001	115915000	49	0.262521	0.180462
chr13	115906001	115916000	49	0.274046	0.183951
chr13	115907001	115917000	46	0.27765	0.181217
chr13	115908001	115918000	45	0.233952	0.151567
chr13	115909001	115919000	39	0.227045	0.146952
chr13	115910001	115920000	33	0.15055	0.0960741
chr13	115911001	115921000	32	0.150531	0.0923083
chr13	115912001	115922000	32	0.144123	0.089079
chr13	115913001	115923000	37	0.142966	0.0879552
chr13	115914001	115924000	31	0.172355	0.108571
chr13	115915001	115925000	29	0.174127	0.112977
chr13	115916001	115926000	31	0.134137	0.0954007
chr13	115917001	115927000	33	0.120356	0.0903343
chr13	115918001	115928000	34	0.0964751	0.0770163
chr13	115919001	115929000	42	0.09317	0.07291
chr13	115920001	115930000	46	0.129047	0.0997164
chr13	115921001	115931000	56	0.181341	0.144905
chr13	115922001	115932000	57	0.183753	0.148142
chr13	115923001	115933000	55	0.198818	0.157913
chr13	115924001	115934000	60	0.201778	0.164713
chr13	115925001	115935000	65	0.194197	0.154658
chr13	115926001	115936000	68	0.211287	0.16232
chr13	115927001	115937000	75	0.231043	0.176062
chr13	115928001	115938000	81	0.240969	0.182617
chr13	115929001	115939000	76	0.259216	0.199934
chr13	115930001	115940000	75	0.277191	0.216282
chr13	115931001	115941000	78	0.2469	0.190199
chr13	115932001	115942000	79	0.238883	0.1853
chr13	115933001	115943000	77	0.223404	0.17259
chr13	115934001	115944000	73	0.219936	0.163759
chr13	115935001	115945000	69	0.225632	0.170367
chr13	115936001	115946000	64	0.225314	0.173858
chr13	115937001	115947000	54	0.215836	0.166262
chr13	115938001	115948000	44	0.20808	0.164754
chr13	115939001	115949000	45	0.191102	0.148981
chr13	115940001	115950000	43	0.109902	0.0878217
chr13	115941001	115951000	35	0.0715647	0.0519201
chr13	115942001	115952000	40	0.0478571	0.037993
chr13	115943001	115953000	39	0.0588298	0.0468135
chr13	115944001	115954000	46	0.0474433	0.0429441
chr13	115945001	115955000	50	0.0447152	0.0394371
chr13	115946001	115956000	53	0.0387359	0.0359811
chr13	115947001	115957000	61	0.035945	0.0322724
chr13	115948001	115958000	62	0.032325	0.0288904
chr13	115949001	115959000	60	0.0276998	0.0269898
chr13	115950001	115960000	58	0.024248	0.0278828
chr13	115951001	115961000	54	0.0245494	0.0287143
chr13	115952001	115962000	50	0.0270258	0.0313204
chr13	115953001	115963000	50	0.0246351	0.0316997
chr13	115954001	115964000	43	0.0259624	0.0309719
chr13	115955001	115965000	44	0.0300286	0.0472716
chr13	115956001	115966000	48	0.0268501	0.0360598
chr13	115957001	115967000	42	0.0353081	0.0443663
chr13	115958001	115968000	43	0.0334445	0.0423811
chr13	115959001	115969000	45	0.0420534	0.0461895
chr13	115960001	115970000	43	0.0435062	0.0422842
chr13	115961001	115971000	43	0.0557758	0.0526139
chr13	115962001	115972000	40	0.0585691	0.0543454
chr13	115963001	115973000	37	0.0706612	0.0594082
chr13	115964001	115974000	37	0.0690349	0.0574094
chr13	115965001	115975000	37	0.0694521	0.0488664
chr13	115966001	115976000	32	0.0706608	0.0588388
chr13	115967001	115977000	32	0.110795	0.0746437
chr13	115968001	115978000	35	0.111802	0.0850378
chr13	115969001	115979000	32	0.110156	0.0807718
chr13	115970001	115980000	33	0.108207	0.0891317
chr13	115971001	115981000	32	0.101269	0.0847514
chr13	115972001	115982000	37	0.0909342	0.0719631
chr13	115973001	115983000	47	0.0818328	0.0585727
chr13	115974001	115984000	53	0.068525	0.0475771
chr13	115975001	115985000	52	0.0697983	0.0506688
chr13	115976001	115986000	48	0.0903367	0.0635308
chr13	115977001	115987000	47	0.052372	0.0517671
chr13	115978001	115988000	42	0.0778802	0.0560077
chr13	115979001	115989000	47	0.101778	0.0693134
chr13	115980001	115990000	44	0.103271	0.0620862
chr13	115981001	115991000	44	0.113914	0.0643416
chr13	115982001	115992000	42	0.137494	0.0812631
chr13	115983001	115993000	36	0.150949	0.0970522
chr13	115984001	115994000	31	0.179859	0.117913
chr13	115985001	115995000	27	0.208838	0.132349
chr13	115986001	115996000	25	0.207967	0.130544
chr13	115987001	115997000	28	0.26345	0.17962
chr13	115988001	115998000	35	0.265157	0.18388
chr13	115989001	115999000	30	0.282088	0.197635
chr13	115990001	116000000	30	0.282088	0.197635
chr13	115991001	116001000	28	0.282538	0.198953
chr13	115992001	116002000	23	0.298959	0.213854
chr13	115993001	116003000	18	0.337946	0.253596
chr13	115994001	116004000	22	0.358597	0.306797
chr13	115995001	116005000	28	0.283453	0.255185
chr13	115996001	116006000	29	0.281853	0.247884
chr13	115997001	116007000	33	0.240888	0.199935
chr13	115998001	116008000	31	0.192222	0.161159
chr13	115999001	116009000	36	0.175834	0.152933
chr13	116000001	116010000	37	0.175008	0.148479
chr13	116001001	116011000	44	0.195097	0.157126
chr13	116002001	116012000	48	0.180173	0.147832
chr13	116003001	116013000	49	0.176288	0.145414
chr13	116004001	116014000	45	0.129591	0.112573
chr13	116005001	116015000	40	0.125625	0.107406
chr13	116006001	116016000	44	0.123173	0.105475
chr13	116007001	116017000	37	0.10886	0.0867408
chr13	116008001	116018000	36	0.10026	0.0816414
chr13	116009001	116019000	33	0.0890254	0.0598514
chr13	116010001	116020000	34	0.0894772	0.0618545
chr13	116011001	116021000	31	0.0234957	0.0199249
chr13	116012001	116022000	29	0.0257889	0.01187
chr13	116013001	116023000	28	0.0256024	0.0112455
chr13	116014001	116024000	33	0.0271481	0.0132302
chr13	116015001	116025000	36	0.0145301	0.00623066
chr13	116016001	116026000	34	0.00537372	0.000641315
chr13	116017001	116027000	37	0.00656952	0.00398622
chr13	116018001	116028000	34	0.00872774	0.00608215
chr13	116019001	116029000	31	0.0104289	0.00864989
chr13	116020001	116030000	32	0.00331336	0.00408518
chr13	116021001	116031000	32	0.0125565	0.0129725
chr13	116022001	116032000	37	0.0112733	0.0147535
chr13	116023001	116033000	45	0.0420856	0.0399889
chr13	116024001	116034000	42	0.0455351	0.0414595
chr13	116025001	116035000	39	0.0650243	0.0515682
chr13	116026001	116036000	37	0.0648711	0.0508314
chr13	116027001	116037000	36	0.0683199	0.0543443
chr13	116028001	116038000	38	0.0650036	0.0504198
chr13	116029001	116039000	43	0.0572179	0.0437968
chr13	116030001	116040000	45	0.0574522	0.044626
chr13	116031001	116041000	48	0.0542887	0.0407305
chr13	116032001	116042000	46	0.050549	0.0394031
chr13	116033001	116043000	44	0.0138048	0.0107969
chr13	116034001	116044000	42	0.0063293	0.00502891
chr13	116035001	116045000	43	0.00634613	0.00421001
chr13	116036001	116046000	56	0.0249154	0.0133243
chr13	116037001	116047000	60	0.0273459	0.0157302
chr13	116038001	116048000	66	0.0291979	0.020295
chr13	116039001	116049000	66	0.0346917	0.0267849
chr13	116040001	116050000	65	0.0334059	0.0258829
chr13	116041001	116051000	60	0.062184	0.042526
chr13	116042001	116052000	56	0.0733455	0.046876
chr13	116043001	116053000	53	0.0850992	0.0508069
chr13	116044001	116054000	56	0.0854581	0.0519483
chr13	116045001	116055000	54	0.0848064	0.0522936
chr13	116046001	116056000	46	0.0774905	0.0547523
chr13	116047001	116057000	39	0.0837349	0.0594069
chr13	116048001	116058000	31	0.0926326	0.0642503
chr13	116049001	116059000	28	0.0824601	0.0542704
chr13	116050001	116060000	27	0.0862024	0.056423
chr13	116051001	116061000	35	0.0111501	0.00336638
chr13	116052001	116062000	49	6.22956e-05	-0.00610032
chr13	116053001	116063000	53	-0.00430927	-0.0105478
chr13	116054001	116064000	49	-0.00577714	-0.0128206
chr13	116055001	116065000	49	-0.0065676	-0.0135552
chr13	116056001	116066000	48	-0.00971164	-0.0193369
chr13	116057001	116067000	53	-0.00556289	-0.01749
chr13	116058001	116068000	55	-0.00915934	-0.0196712
chr13	116059001	116069000	57	-0.0104818	-0.0203526
chr13	116060001	116070000	56	-0.00759348	-0.0184996
chr13	116061001	116071000	51	-0.00575162	-0.0171267
chr13	116062001	116072000	40	0.0215481	-0.000315954
chr13	116063001	116073000	36	0.0405523	0.0141502
chr13	116064001	116074000	38	0.0473546	0.0178301
chr13	116065001	116075000	40	0.0502057	0.0216143
chr13	116066001	116076000	35	0.053903	0.0232405
chr13	116067001	116077000	29	0.0554689	0.0237753
chr13	116068001	116078000	25	0.0649922	0.0316059
chr13	116069001	116079000	21	0.0838095	0.0449938
chr13	116070001	116080000	19	0.085527	0.0420392
chr13	116071001	116081000	15	0.135937	0.0842427
chr13	116072001	116082000	13	0.109349	0.0601257
chr13	116073001	116083000	12	0.0886767	0.0514373
chr13	116074001	116084000	10	0.073891	0.0452789
chr13	116075001	116085000	12	0.128126	0.0783475
chr13	116076001	116086000	13	0.126491	0.0807444
chr13	116077001	116087000	15	0.130979	0.0853999
chr13	116078001	116088000	16	0.123388	0.0798738
chr13	116079001	116089000	19	0.151888	0.106956
chr13	116080001	116090000	22	0.142789	0.0999052
chr13	116081001	116091000	30	0.199118	0.153496
chr13	116082001	116092000	31	0.20678	0.168921
chr13	116083001	116093000	32	0.222143	0.181425
chr13	116084001	116094000	33	0.2414	0.195266
chr13	116085001	116095000	30	0.252842	0.192989
chr13	116086001	116096000	31	0.248119	0.182748
chr13	116087001	116097000	30	0.249571	0.181708
chr13	116088001	116098000	33	0.240708	0.170912
chr13	116089001	116099000	31	0.233509	0.158143
chr13	116090001	116100000	28	0.256677	0.169167
chr13	116091001	116101000	20	0.169453	0.102999
chr13	116092001	116102000	17	0.160596	0.0879735
chr13	116093001	116103000	14	0.117432	0.0603644
chr13	116094001	116104000	12	0.0576456	0.0271679
chr13	116095001	116105000	10	0.061907	0.0342804
chr13	116096001	116106000	8	0.0738391	0.0447192
chr13	116097001	116107000	7	0.0815416	0.0486297
chr13	116098001	116108000	3	0.0873528	0.0515173
chr13	116099001	116109000	2	0.0983933	0.0690146
chr13	116100001	116110000	4	0.0770584	0.0324373
chr13	116101001	116111000	8	0.294621	0.175043
chr13	116102001	116112000	10	0.228296	0.138884
chr13	116103001	116113000	11	0.222599	0.12323
chr13	116104001	116114000	12	0.204955	0.102824
chr13	116105001	116115000	15	0.16505	0.0787709
chr13	116106001	116116000	16	0.148183	0.0724964
chr13	116107001	116117000	17	0.134111	0.06696
chr13	116108001	116118000	23	0.161497	0.0927776
chr13	116109001	116119000	24	0.157132	0.08769
chr13	116110001	116120000	25	0.152418	0.0886741
chr13	116111001	116121000	22	0.078161	0.0482255
chr13	116112001	116122000	21	0.143786	0.0866663
chr13	116113001	116123000	22	0.141105	0.0877115
chr13	116114001	116124000	21	0.147605	0.0912738
chr13	116115001	116125000	21	0.208025	0.134719
chr13	116116001	116126000	20	0.223394	0.142536
chr13	116117001	116127000	20	0.271093	0.178823
chr13	116118001	116128000	15	0.272012	0.17028
chr13	116119001	116129000	17	0.247654	0.152289
chr13	116120001	116130000	15	0.261472	0.163852
chr13	116121001	116131000	15	0.292294	0.182864
chr13	116122001	116132000	23	0.321023	0.18983
chr13	116123001	116133000	27	0.292867	0.17091
chr13	116124001	116134000	30	0.297933	0.174705
chr13	116125001	116135000	28	0.277401	0.154831
chr13	116126001	116136000	31	0.266811	0.146606
chr13	116127001	116137000	34	0.237181	0.117454
chr13	116128001	116138000	50	0.211413	0.140509
chr13	116129001	116139000	49	0.22276	0.151205
chr13	116130001	116140000	48	0.225728	0.15492
chr13	116131001	116141000	51	0.219577	0.143118
chr13	116132001	116142000	43	0.181601	0.122574
chr13	116133001	116143000	38	0.186198	0.129243
chr13	116134001	116144000	36	0.172178	0.117268
chr13	116135001	116145000	38	0.195453	0.140785
chr13	116136001	116146000	38	0.202548	0.144313
chr13	116137001	116147000	35	0.202521	0.152656
chr13	116138001	116148000	18	0.243681	0.129869
chr13	116139001	116149000	16	0.231882	0.121791
chr13	116140001	116150000	16	0.231882	0.121791
chr13	116141001	116151000	11	0.270743	0.154452
chr13	116142001	116152000	11	0.281251	0.161101
chr13	116143001	116153000	12	0.284686	0.171843
chr13	116144001	116154000	13	0.283558	0.190136
chr13	116145001	116155000	19	0.136107	0.0636915
chr13	116146001	116156000	19	0.103502	0.0485051
chr13	116147001	116157000	21	0.102148	0.0528505
chr13	116148001	116158000	25	0.0954992	0.0556263
chr13	116149001	116159000	26	0.0883684	0.0517711
chr13	116150001	116160000	28	0.0818652	0.0494185
chr13	116151001	116161000	32	0.0723255	0.0434178
chr13	116152001	116162000	34	0.0431628	0.0262788
chr13	116153001	116163000	36	0.0358019	0.0236694
chr13	116154001	116164000	35	0.0223671	0.0189904
chr13	116155001	116165000	28	0.0323913	0.0301389
chr13	116156001	116166000	25	0.0303551	0.0315537
chr13	116157001	116167000	23	0.0253918	0.0271222
chr13	116158001	116168000	19	0.0168583	0.0180534
chr13	116159001	116169000	18	0.0215342	0.0215346
chr13	116160001	116170000	19	0.0209755	0.0199973
chr13	116161001	116171000	19	0.018792	0.0165123
chr13	116162001	116172000	17	0.0261336	0.0214448
chr13	116163001	116173000	14	0.0120213	0.00992217
chr13	116164001	116174000	13	-0.0128246	-0.00478385
chr13	116165001	116175000	11	-0.0162512	-0.00564537
chr13	116166001	116176000	12	-0.0202565	-0.00889239
chr13	116167001	116177000	12	-0.0253507	-0.0133717
chr13	116168001	116178000	12	-0.0253507	-0.0133717
chr13	116169001	116179000	12	-0.0253507	-0.0133717
chr13	116170001	116180000	9	-0.0285611	-0.0211619
chr13	116171001	116181000	6	-0.0283332	-0.0274749
chr13	116172001	116182000	6	-0.0246072	-0.0226675
chr13	116173001	116183000	7	-0.0252367	-0.023526
chr13	116174001	116184000	11	-0.0228906	-0.0191658
chr13	116175001	116185000	12	-0.0243408	-0.0204818
chr13	116176001	116186000	13	0.0121886	0.0310401
chr13	116177001	116187000	12	0.0157705	0.035185
chr13	116178001	116188000	12	0.0157705	0.035185
chr13	116179001	116189000	12	0.0157705	0.035185
chr13	116180001	116190000	13	0.00972527	0.0297893
chr13	116181001	116191000	19	0.0037965	0.0140869
chr13	116182001	116192000	20	-0.000316792	0.0102054
chr13	116183001	116193000	21	-0.00516324	0.00691327
chr13	116184001	116194000	17	-0.00247682	0.0100481
chr13	116185001	116195000	17	-0.00238528	0.010081
chr13	116186001	116196000	15	-0.030109	-0.0288878
chr13	116187001	116197000	17	-0.0290386	-0.0283203
chr13	116188001	116198000	20	-0.0115527	-0.0091522
chr13	116189001	116199000	20	-0.0115527	-0.0091522
chr13	116190001	116200000	19	-0.00963491	-0.00779397
chr13	116191001	116201000	16	-0.0131074	-0.0082047
chr13	116192001	116202000	17	-0.0117019	-0.00808917
chr13	116193001	116203000	18	0.0067832	0.00602861
chr13	116194001	116204000	20	0.00753954	0.00943505
chr13	116195001	116205000	24	0.0406881	0.0257176
chr13	116196001	116206000	25	0.0378799	0.0243224
chr13	116197001	116207000	30	0.0293107	0.0170012
chr13	116198001	116208000	30	0.017868	0.0044843
chr13	116199001	116209000	32	0.0155067	0.00261899
chr13	116200001	116210000	36	0.0105137	-0.000809781
chr13	116201001	116211000	37	0.0227808	0.01087
chr13	116202001	116212000	37	0.0287675	0.0192514
chr13	116203001	116213000	40	0.0370535	0.028358
chr13	116204001	116214000	38	0.0386268	0.0282799
chr13	116205001	116215000	37	0.0350342	0.0319922
chr13	116206001	116216000	41	0.0446204	0.0396252
chr13	116207001	116217000	38	0.0658916	0.0584698
chr13	116208001	116218000	37	0.0696615	0.0615401
chr13	116209001	116219000	37	0.0736149	0.0668709
chr13	116210001	116220000	34	0.0817217	0.0755257
chr13	116211001	116221000	32	0.0747164	0.0691683
chr13	116212001	116222000	30	0.0726281	0.0648157
chr13	116213001	116223000	23	0.0687163	0.0598115
chr13	116214001	116224000	22	0.0721646	0.063683
chr13	116215001	116225000	22	0.0561808	0.0470671
chr13	116216001	116226000	21	0.0403993	0.0301089
chr13	116217001	116227000	21	0.0519768	0.0384413
chr13	116218001	116228000	23	0.0702748	0.0563142
chr13	116219001	116229000	26	0.0726791	0.0582991
chr13	116220001	116230000	27	0.0888774	0.0752102
chr13	116221001	116231000	25	0.100294	0.0819681
chr13	116222001	116232000	24	0.102875	0.0866054
chr13	116223001	116233000	25	0.110056	0.0933617
chr13	116224001	116234000	25	0.110056	0.0933617
chr13	116225001	116235000	25	0.110774	0.0960588
chr13	116226001	116236000	24	0.115963	0.0961783
chr13	116227001	116237000	21	0.0975691	0.0805836
chr13	116228001	116238000	19	0.0945275	0.082958
chr13	116229001	116239000	14	0.101248	0.0863665
chr13	116230001	116240000	12	0.0734367	0.0594619
chr13	116231001	116241000	11	0.0812484	0.0687202
chr13	116232001	116242000	11	0.0812484	0.0687202
chr13	116233001	116243000	10	0.0539464	0.0500408
chr13	116234001	116244000	10	0.0539464	0.0500408
chr13	116235001	116245000	6	0.0625284	0.0492222
chr13	116236001	116246000	3	0.0924482	0.119986
chr13	116237001	116247000	2	0.141917	0.174965
chr13	116240001	116250000	2	0.0919417	0.0919417
chr13	116241001	116251000	2	0.0919417	0.0919417
chr13	116242001	116252000	2	0.0919417	0.0919417
chr13	116243001	116253000	3	0.171951	0.190792
chr13	116244001	116254000	5	0.0917811	0.115569
chr13	116245001	116255000	6	0.0814211	0.0981231
chr13	116246001	116256000	12	0.0806769	0.0761112
chr13	116247001	116257000	13	0.0757815	0.0689762
chr13	116248001	116258000	13	0.0757815	0.0689762
chr13	116249001	116259000	13	0.0757815	0.0689762
chr13	116250001	116260000	11	0.0726722	0.0648006
chr13	116251001	116261000	11	0.0726722	0.0648006
chr13	116252001	116262000	13	0.065548	0.0584002
chr13	116253001	116263000	16	0.0232513	0.0167507
chr13	116254001	116264000	16	0.0175776	0.01239
chr13	116255001	116265000	20	0.0268434	0.0235847
chr13	116256001	116266000	15	-0.00441567	0.0071621
chr13	116257001	116267000	15	-0.00460086	0.00699979
chr13	116258001	116268000	17	0.00175496	0.0140699
chr13	116259001	116269000	21	-0.00450394	0.00625218
chr13	116260001	116270000	23	-0.00630224	0.00698242
chr13	116261001	116271000	25	-0.00820265	0.00736374
chr13	116262001	116272000	24	-0.0157964	0.00290425
chr13	116263001	116273000	20	-0.0123215	0.00862007
chr13	116264001	116274000	21	0.0235195	0.0552001
chr13	116265001	116275000	16	0.0127079	0.0546786
chr13	116266001	116276000	15	0.0195227	0.0609682
chr13	116267001	116277000	14	0.0218748	0.0666859
chr13	116268001	116278000	12	0.0160957	0.0666175
chr13	116269001	116279000	10	0.0342877	0.0878577
chr13	116270001	116280000	12	0.107206	0.113142
chr13	116271001	116281000	15	0.0952304	0.0995971
chr13	116272001	116282000	17	0.0973451	0.097581
chr13	116273001	116283000	21	0.0647799	0.0729825
chr13	116274001	116284000	20	0.0281904	0.0264729
chr13	116275001	116285000	20	0.0281904	0.0264729
chr13	116276001	116286000	23	0.0217851	0.0221077
chr13	116277001	116287000	23	0.0217851	0.0221077
chr13	116278001	116288000	25	0.0214049	0.0224236
chr13	116279001	116289000	25	0.0255109	0.0289632
chr13	116280001	116290000	21	-0.00382097	0.0102693
chr13	116281001	116291000	16	-0.0154416	0.00349384
chr13	116282001	116292000	14	-0.0166273	-0.0045978
chr13	116283001	116293000	11	-0.0129546	0.00201909
chr13	116284001	116294000	9	-0.00342593	0.0114313
chr13	116285001	116295000	9	-0.00342593	0.0114313
chr13	116286001	116296000	11	0.0241579	0.0477576
chr13	116287001	116297000	12	0.0213064	0.0408936
chr13	116288001	116298000	13	0.0228918	0.0434543
chr13	116289001	116299000	13	0.00695717	0.0286722
chr13	116290001	116300000	14	0.00516187	0.0243215
chr13	116291001	116301000	18	-0.00274846	0.0113368
chr13	116292001	116302000	19	-0.00275572	0.00916891
chr13	116293001	116303000	19	-0.000245043	0.00971312
chr13	116294001	116304000	25	0.0267796	0.0214512
chr13	116295001	116305000	28	0.039964	0.0292194
chr13	116296001	116306000	24	0.0378028	0.0166678
chr13	116297001	116307000	24	0.0368087	0.0162171
chr13	116298001	116308000	21	0.0369325	0.0125198
chr13	116299001	116309000	25	0.0394418	0.0149351
chr13	116300001	116310000	24	0.0414543	0.0169007
chr13	116301001	116311000	20	0.0542645	0.0271028
chr13	116302001	116312000	19	0.0599453	0.0345503
chr13	116303001	116313000	22	0.0569374	0.0383601
chr13	116304001	116314000	19	0.0336975	0.0230102
chr13	116305001	116315000	18	0.00959676	0.013066
chr13	116306001	116316000	19	0.0103492	0.0129008
chr13	116307001	116317000	31	2.27186e-06	0.00306057
chr13	116308001	116318000	38	-0.00143966	-0.000145217
chr13	116309001	116319000	35	-0.00460033	-0.00237795
chr13	116310001	116320000	40	-0.0031964	-0.00360043
chr13	116311001	116321000	47	0.00524548	0.00647691
chr13	116312001	116322000	49	0.00265066	0.00473972
chr13	116313001	116323000	53	-0.00160128	-0.00347083
chr13	116314001	116324000	52	-0.000965132	-0.0012906
chr13	116315001	116325000	55	0.0172254	0.0103599
chr13	116316001	116326000	55	0.0140885	0.00899092
chr13	116317001	116327000	47	0.0191103	0.0181817
chr13	116318001	116328000	42	0.0224747	0.0219719
chr13	116319001	116329000	41	0.0222023	0.0223546
chr13	116320001	116330000	38	0.0247118	0.0319901
chr13	116321001	116331000	33	0.0244713	0.0286128
chr13	116322001	116332000	36	0.0218772	0.0249104
chr13	116323001	116333000	34	0.0246593	0.032342
chr13	116324001	116334000	35	0.025281	0.0299595
chr13	116325001	116335000	31	-0.000219599	0.0112369
chr13	116326001	116336000	32	0.00495199	0.0148142
chr13	116327001	116337000	30	0.0151016	0.0182742
chr13	116328001	116338000	31	0.0135678	0.0167446
chr13	116329001	116339000	36	0.0339227	0.0339284
chr13	116330001	116340000	37	0.0343513	0.0314693
chr13	116331001	116341000	37	0.0315373	0.0294216
chr13	116332001	116342000	33	0.0508887	0.0443269
chr13	116333001	116343000	32	0.0620396	0.0506607
chr13	116334001	116344000	30	0.065758	0.0532902
chr13	116335001	116345000	29	0.0663882	0.054558
chr13	116336001	116346000	29	0.0671811	0.0518949
chr13	116337001	116347000	27	0.0608092	0.0462809
chr13	116338001	116348000	24	0.0713791	0.0546186
chr13	116339001	116349000	21	0.0435977	0.030523
chr13	116340001	116350000	18	0.0414189	0.0255414
chr13	116341001	116351000	19	0.050309	0.0267789
chr13	116342001	116352000	22	0.0309418	0.0169977
chr13	116343001	116353000	18	0.0240656	0.0128517
chr13	116344001	116354000	19	0.0194729	0.0086621
chr13	116345001	116355000	20	0.018123	0.00807658
chr13	116346001	116356000	18	0.0272621	0.016315
chr13	116347001	116357000	17	0.0302289	0.0182643
chr13	116348001	116358000	24	0.0352818	0.0142058
chr13	116349001	116359000	22	0.0447548	0.0181454
chr13	116350001	116360000	29	0.0349052	0.0131249
chr13	116351001	116361000	28	0.021435	0.00564086
chr13	116352001	116362000	27	0.0220885	0.00444882
chr13	116353001	116363000	30	0.027475	0.00808834
chr13	116354001	116364000	30	0.0329073	0.0133967
chr13	116355001	116365000	32	0.0477872	0.021262
chr13	116356001	116366000	33	0.0439339	0.0175481
chr13	116357001	116367000	34	0.0412078	0.0160141
chr13	116358001	116368000	30	0.0342825	0.0171125
chr13	116359001	116369000	39	0.0329431	0.0159557
chr13	116360001	116370000	40	0.0319147	0.0121736
chr13	116361001	116371000	42	0.0305131	0.0136625
chr13	116362001	116372000	44	0.0283812	0.0128329
chr13	116363001	116373000	48	0.025671	0.0111849
chr13	116364001	116374000	50	0.0236423	0.00884333
chr13	116365001	116375000	56	0.0178548	0.00578751
chr13	116366001	116376000	55	0.0195	0.00807258
chr13	116367001	116377000	58	0.039803	0.0183665
chr13	116368001	116378000	63	0.0632366	0.0323536
chr13	116369001	116379000	58	0.0654808	0.0368963
chr13	116370001	116380000	61	0.0686596	0.0511838
chr13	116371001	116381000	57	0.0738012	0.0545208
chr13	116372001	116382000	55	0.0746127	0.0564876
chr13	116373001	116383000	50	0.0778219	0.0610252
chr13	116374001	116384000	50	0.0813482	0.0694255
chr13	116375001	116385000	44	0.0905179	0.0789555
chr13	116376001	116386000	47	0.0984674	0.0818371
chr13	116377001	116387000	52	0.0713152	0.0691653
chr13	116378001	116388000	49	0.0516616	0.0608848
chr13	116379001	116389000	54	0.0502762	0.0587609
chr13	116380001	116390000	48	0.0446214	0.0479172
chr13	116381001	116391000	48	0.0446214	0.0479172
chr13	116382001	116392000	45	0.0464199	0.0479344
chr13	116383001	116393000	44	0.0470574	0.0517963
chr13	116384001	116394000	44	0.0393017	0.0434094
chr13	116385001	116395000	44	0.0462575	0.0451589
chr13	116386001	116396000	44	0.0281979	0.0333966
chr13	116387001	116397000	38	0.0262703	0.0263569
chr13	116388001	116398000	38	0.0281577	0.0248741
chr13	116389001	116399000	35	0.0284724	0.017563
chr13	116390001	116400000	40	0.0204758	0.0139912
chr13	116391001	116401000	46	0.0200451	0.0135087
chr13	116392001	116402000	52	0.0294585	0.0211091
chr13	116393001	116403000	58	0.0313061	0.0236046
chr13	116394001	116404000	58	0.0337562	0.0282308
chr13	116395001	116405000	64	0.0325941	0.031275
chr13	116396001	116406000	78	0.049417	0.0536021
chr13	116397001	116407000	90	0.0594558	0.0617192
chr13	116398001	116408000	103	0.068619	0.0719217
chr13	116399001	116409000	104	0.0802633	0.0803373
chr13	116400001	116410000	105	0.101863	0.094528
chr13	116401001	116411000	106	0.0976276	0.0930878
chr13	116402001	116412000	107	0.0959988	0.0905738
chr13	116403001	116413000	100	0.103172	0.0947076
chr13	116404001	116414000	101	0.108469	0.0975227
chr13	116405001	116415000	93	0.112566	0.100229
chr13	116406001	116416000	82	0.117241	0.0970206
chr13	116407001	116417000	68	0.116086	0.098223
chr13	116408001	116418000	53	0.10084	0.0835038
chr13	116409001	116419000	46	0.0773411	0.0709212
chr13	116410001	116420000	39	0.0388399	0.0414132
chr13	116411001	116421000	35	0.0400011	0.0433879
chr13	116412001	116422000	30	0.0276577	0.036561
chr13	116413001	116423000	29	0.0250899	0.0318744
chr13	116414001	116424000	26	0.00239587	0.00612831
chr13	116415001	116425000	27	0.00445217	0.0121222
chr13	116416001	116426000	21	-0.0220838	-0.0112939
chr13	116417001	116427000	21	-0.0216398	-0.0114613
chr13	116418001	116428000	18	-0.0196276	-0.00795575
chr13	116419001	116429000	17	0.0229586	0.0237726
chr13	116420001	116430000	18	0.121918	0.106743
chr13	116421001	116431000	21	0.272503	0.208295
chr13	116422001	116432000	28	0.352307	0.277801
chr13	116423001	116433000	34	0.352069	0.290816
chr13	116424001	116434000	45	0.4383	0.37426
chr13	116425001	116435000	61	0.482732	0.430167
chr13	116426001	116436000	74	0.497273	0.452483
chr13	116427001	116437000	78	0.494095	0.451522
chr13	116428001	116438000	88	0.488975	0.442152
chr13	116429001	116439000	92	0.47903	0.431973
chr13	116430001	116440000	92	0.481168	0.435875
chr13	116431001	116441000	99	0.470512	0.421767
chr13	116432001	116442000	93	0.467458	0.420536
chr13	116433001	116443000	96	0.453393	0.408191
chr13	116434001	116444000	93	0.429168	0.377348
chr13	116435001	116445000	83	0.383091	0.335203
chr13	116436001	116446000	74	0.313614	0.280091
chr13	116437001	116447000	70	0.302383	0.277722
chr13	116438001	116448000	61	0.259623	0.257533
chr13	116439001	116449000	58	0.256077	0.2497
chr13	116440001	116450000	56	0.246744	0.240824
chr13	116441001	116451000	48	0.221938	0.21448
chr13	116442001	116452000	50	0.235768	0.230618
chr13	116443001	116453000	41	0.242298	0.227928
chr13	116444001	116454000	32	0.215818	0.209974
chr13	116445001	116455000	29	0.19492	0.189505
chr13	116446001	116456000	25	0.216142	0.21777
chr13	116447001	116457000	25	0.21407	0.214044
chr13	116448001	116458000	25	0.235224	0.228393
chr13	116449001	116459000	25	0.253187	0.251223
chr13	116450001	116460000	25	0.262368	0.261307
chr13	116451001	116461000	23	0.273535	0.284647
chr13	116452001	116462000	20	0.256441	0.255593
chr13	116453001	116463000	24	0.255585	0.238536
chr13	116454001	116464000	28	0.249447	0.218391
chr13	116455001	116465000	25	0.252554	0.224302
chr13	116456001	116466000	27	0.249551	0.218099
chr13	116457001	116467000	29	0.239029	0.214612
chr13	116458001	116468000	28	0.236751	0.210906
chr13	116459001	116469000	29	0.227603	0.199011
chr13	116460001	116470000	27	0.217669	0.177937
chr13	116461001	116471000	26	0.208544	0.172681
chr13	116462001	116472000	27	0.259207	0.191422
chr13	116463001	116473000	25	0.246851	0.194807
chr13	116464001	116474000	21	0.266144	0.22536
chr13	116465001	116475000	19	0.263062	0.215568
chr13	116466001	116476000	16	0.264683	0.218518
chr13	116467001	116477000	15	0.266383	0.192066
chr13	116468001	116478000	17	0.233611	0.16695
chr13	116469001	116479000	15	0.251169	0.182832
chr13	116470001	116480000	14	0.253921	0.19674
chr13	116471001	116481000	16	0.272631	0.20964
chr13	116472001	116482000	23	0.221052	0.169749
chr13	116473001	116483000	21	0.230916	0.170925
chr13	116474001	116484000	22	0.215655	0.14443
chr13	116475001	116485000	24	0.203252	0.137291
chr13	116476001	116486000	25	0.19372	0.132761
chr13	116477001	116487000	26	0.215223	0.148153
chr13	116478001	116488000	25	0.252426	0.174654
chr13	116479001	116489000	28	0.263449	0.181762
chr13	116480001	116490000	28	0.263449	0.181762
chr13	116481001	116491000	25	0.23886	0.159033
chr13	116482001	116492000	14	0.256332	0.165605
chr13	116483001	116493000	14	0.256332	0.165605
chr13	116484001	116494000	12	0.263878	0.193619
chr13	116485001	116495000	12	0.300518	0.217299
chr13	116486001	116496000	12	0.318407	0.212193
chr13	116487001	116497000	9	0.314085	0.219467
chr13	116488001	116498000	8	0.287934	0.187956
chr13	116489001	116499000	5	0.350007	0.216386
chr13	116490001	116500000	10	0.283892	0.204182
chr13	116491001	116501000	13	0.275059	0.158236
chr13	116492001	116502000	16	0.269879	0.170481
chr13	116493001	116503000	17	0.255025	0.158315
chr13	116494001	116504000	19	0.247703	0.145809
chr13	116495001	116505000	18	0.233968	0.136643
chr13	116496001	116506000	17	0.240249	0.146872
chr13	116497001	116507000	21	0.219577	0.134944
chr13	116498001	116508000	23	0.254529	0.153489
chr13	116499001	116509000	22	0.217175	0.12827
chr13	116500001	116510000	22	0.179937	0.103388
chr13	116501001	116511000	20	0.184207	0.119076
chr13	116502001	116512000	19	0.169208	0.108046
chr13	116503001	116513000	20	0.164671	0.106414
chr13	116504001	116514000	19	0.163458	0.106355
chr13	116505001	116515000	18	0.165893	0.107213
chr13	116506001	116516000	22	0.168487	0.100745
chr13	116507001	116517000	20	0.171477	0.102926
chr13	116508001	116518000	20	0.118459	0.0736207
chr13	116509001	116519000	20	0.118459	0.0736207
chr13	116510001	116520000	17	0.120629	0.0708998
chr13	116511001	116521000	16	0.114103	0.0654237
chr13	116512001	116522000	17	0.0803459	0.0436539
chr13	116513001	116523000	16	0.0857788	0.0431984
chr13	116514001	116524000	15	0.0892685	0.047979
chr13	116515001	116525000	15	0.0892685	0.047979
chr13	116516001	116526000	12	0.0642535	0.045862
chr13	116517001	116527000	12	0.0415599	0.0347441
chr13	116518001	116528000	10	0.0245923	0.0306627
chr13	116519001	116529000	10	0.0245923	0.0306627
chr13	116520001	116530000	9	0.0172974	0.0260118
chr13	116521001	116531000	8	0.0248983	0.0326522
chr13	116522001	116532000	8	0.0340462	0.0377641
chr13	116523001	116533000	12	0.015018	0.0250391
chr13	116524001	116534000	12	0.015018	0.0250391
chr13	116525001	116535000	14	0.0606199	0.0454898
chr13	116526001	116536000	19	0.215636	0.110077
chr13	116527001	116537000	17	0.226746	0.120338
chr13	116528001	116538000	20	0.208389	0.12137
chr13	116529001	116539000	22	0.201309	0.116561
chr13	116530001	116540000	24	0.182711	0.106622
chr13	116531001	116541000	28	0.173571	0.100392
chr13	116532001	116542000	33	0.110498	0.0699872
chr13	116533001	116543000	32	0.124324	0.0784772
chr13	116534001	116544000	36	0.156948	0.102015
chr13	116535001	116545000	35	0.150266	0.0938611
chr13	116536001	116546000	30	0.0950946	0.0671603
chr13	116537001	116547000	35	0.11336	0.0836977
chr13	116538001	116548000	34	0.111162	0.079952
chr13	116539001	116549000	34	0.114895	0.0830562
chr13	116540001	116550000	34	0.123542	0.0929114
chr13	116541001	116551000	32	0.123004	0.0883117
chr13	116542001	116552000	24	0.19371	0.135381
chr13	116543001	116553000	23	0.196283	0.140519
chr13	116544001	116554000	22	0.152006	0.0986662
chr13	116545001	116555000	22	0.152735	0.105464
chr13	116546001	116556000	23	0.123574	0.0854608
chr13	116547001	116557000	21	0.101803	0.063437
chr13	116548001	116558000	19	0.103768	0.0611355
chr13	116549001	116559000	19	0.125689	0.0758474
chr13	116550001	116560000	18	0.108575	0.0573449
chr13	116551001	116561000	18	0.108035	0.0678513
chr13	116552001	116562000	19	0.104281	0.0646287
chr13	116553001	116563000	17	0.165996	0.102026
chr13	116554001	116564000	16	0.213408	0.15467
chr13	116555001	116565000	17	0.260627	0.179549
chr13	116556001	116566000	15	0.307079	0.20703
chr13	116557001	116567000	12	0.341446	0.235356
chr13	116558001	116568000	17	0.270849	0.176153
chr13	116559001	116569000	20	0.227346	0.155504
chr13	116560001	116570000	21	0.225794	0.165791
chr13	116561001	116571000	21	0.228463	0.172464
chr13	116562001	116572000	23	0.208089	0.158759
chr13	116563001	116573000	28	0.15173	0.119472
chr13	116564001	116574000	27	0.122407	0.0963956
chr13	116565001	116575000	26	0.0902401	0.0824645
chr13	116566001	116576000	27	0.0902134	0.0827331
chr13	116567001	116577000	27	0.0902134	0.0827331
chr13	116568001	116578000	23	0.110807	0.100825
chr13	116569001	116579000	19	0.113209	0.10154
chr13	116570001	116580000	17	0.112199	0.0959224
chr13	116571001	116581000	17	0.10612	0.0897691
chr13	116572001	116582000	15	0.115636	0.100966
chr13	116573001	116583000	10	0.12715	0.120963
chr13	116574001	116584000	10	0.124809	0.12016
chr13	116575001	116585000	9	0.114003	0.109338
chr13	116576001	116586000	8	0.117425	0.111791
chr13	116577001	116587000	8	0.117425	0.111791
chr13	116578001	116588000	8	0.0785201	0.0749012
chr13	116579001	116589000	10	0.0556175	0.0455033
chr13	116580001	116590000	10	0.0533653	0.0424908
chr13	116581001	116591000	10	0.0483248	0.0384062
chr13	116582001	116592000	14	0.0835274	0.0596476
chr13	116583001	116593000	17	0.0612646	0.039345
chr13	116584001	116594000	18	0.0591201	0.0383506
chr13	116585001	116595000	20	0.111997	0.0717425
chr13	116586001	116596000	22	0.103672	0.0604618
chr13	116587001	116597000	31	0.106234	0.0814901
chr13	116588001	116598000	34	0.140152	0.105844
chr13	116589001	116599000	33	0.171799	0.133451
chr13	116590001	116600000	34	0.175219	0.137797
chr13	116591001	116601000	35	0.178368	0.136679
chr13	116592001	116602000	34	0.185148	0.149275
chr13	116593001	116603000	35	0.210262	0.177464
chr13	116594001	116604000	41	0.228348	0.190338
chr13	116595001	116605000	41	0.203369	0.172754
chr13	116596001	116606000	44	0.203851	0.18184
chr13	116597001	116607000	35	0.22209	0.194426
chr13	116598001	116608000	32	0.199559	0.178839
chr13	116599001	116609000	32	0.171334	0.159601
chr13	116600001	116610000	32	0.167371	0.15272
chr13	116601001	116611000	32	0.172992	0.16367
chr13	116602001	116612000	31	0.177684	0.167843
chr13	116603001	116613000	28	0.178624	0.166278
chr13	116604001	116614000	24	0.142205	0.151943
chr13	116605001	116615000	28	0.15668	0.169289
chr13	116606001	116616000	25	0.147697	0.164876
chr13	116607001	116617000	26	0.151	0.167932
chr13	116608001	116618000	26	0.170159	0.178719
chr13	116609001	116619000	26	0.160025	0.171337
chr13	116610001	116620000	24	0.166788	0.181551
chr13	116611001	116621000	22	0.159745	0.176412
chr13	116612001	116622000	21	0.148292	0.165145
chr13	116613001	116623000	21	0.132972	0.149082
chr13	116614001	116624000	20	0.106766	0.127014
chr13	116615001	116625000	16	0.086614	0.0959907
chr13	116616001	116626000	15	0.0903121	0.0944233
chr13	116617001	116627000	17	0.0837935	0.0837069
chr13	116618001	116628000	18	0.14553	0.114081
chr13	116619001	116629000	17	0.150446	0.115006
chr13	116620001	116630000	21	0.121462	0.0946715
chr13	116621001	116631000	24	0.112021	0.0863998
chr13	116622001	116632000	24	0.106634	0.0810901
chr13	116623001	116633000	26	0.087405	0.0665003
chr13	116624001	116634000	34	0.0738267	0.0606406
chr13	116625001	116635000	39	0.0625176	0.0498198
chr13	116626001	116636000	44	0.065627	0.054993
chr13	116627001	116637000	48	0.0604783	0.0508267
chr13	116628001	116638000	51	0.024297	0.0305125
chr13	116629001	116639000	55	0.0305091	0.0397671
chr13	116630001	116640000	54	0.0434384	0.0501397
chr13	116631001	116641000	56	0.0513971	0.055629
chr13	116632001	116642000	55	0.0504603	0.0533366
chr13	116633001	116643000	53	0.0545577	0.0562828
chr13	116634001	116644000	48	0.0689735	0.0632896
chr13	116635001	116645000	44	0.103751	0.0821659
chr13	116636001	116646000	45	0.0957226	0.0785204
chr13	116637001	116647000	51	0.0892422	0.075328
chr13	116638001	116648000	54	0.0844129	0.0738436
chr13	116639001	116649000	53	0.0770482	0.0644264
chr13	116640001	116650000	55	0.0654117	0.0539013
chr13	116641001	116651000	51	0.0552224	0.0454952
chr13	116642001	116652000	53	0.0546872	0.0499056
chr13	116643001	116653000	56	0.0538533	0.0484941
chr13	116644001	116654000	53	0.0485354	0.0451123
chr13	116645001	116655000	51	0.0305325	0.0375054
chr13	116646001	116656000	44	0.0259045	0.0327783
chr13	116647001	116657000	38	0.0335721	0.0361817
chr13	116648001	116658000	33	0.0322848	0.035547
chr13	116649001	116659000	33	0.0323323	0.0314035
chr13	116650001	116660000	31	0.0294439	0.0307725
chr13	116651001	116661000	30	0.0350025	0.0356607
chr13	116652001	116662000	28	0.0350666	0.0276646
chr13	116653001	116663000	30	0.0471592	0.0339858
chr13	116654001	116664000	31	0.050627	0.0342195
chr13	116655001	116665000	32	0.0549893	0.0357847
chr13	116656001	116666000	40	0.0886939	0.059263
chr13	116657001	116667000	38	0.0975322	0.0663141
chr13	116658001	116668000	37	0.108854	0.0767323
chr13	116659001	116669000	41	0.117494	0.0854982
chr13	116660001	116670000	43	0.131089	0.0998315
chr13	116661001	116671000	46	0.135143	0.102752
chr13	116662001	116672000	52	0.141016	0.108734
chr13	116663001	116673000	50	0.142214	0.113091
chr13	116664001	116674000	52	0.142552	0.113127
chr13	116665001	116675000	58	0.130478	0.100779
chr13	116666001	116676000	55	0.142392	0.109445
chr13	116667001	116677000	56	0.133309	0.0999254
chr13	116668001	116678000	56	0.130602	0.0975443
chr13	116669001	116679000	50	0.131976	0.101542
chr13	116670001	116680000	46	0.126561	0.0963303
chr13	116671001	116681000	44	0.120178	0.0909054
chr13	116672001	116682000	38	0.110714	0.082707
chr13	116673001	116683000	36	0.117181	0.0866975
chr13	116674001	116684000	32	0.119151	0.0883479
chr13	116675001	116685000	25	0.143126	0.107962
chr13	116676001	116686000	21	0.0727193	0.0624367
chr13	116677001	116687000	20	0.0725606	0.0643189
chr13	116678001	116688000	22	0.0647048	0.0595639
chr13	116679001	116689000	20	0.0574954	0.0552638
chr13	116680001	116690000	21	0.0544599	0.0523714
chr13	116681001	116691000	21	0.0506594	0.0516978
chr13	116682001	116692000	22	0.0500185	0.0519447
chr13	116683001	116693000	20	0.0412579	0.0467208
chr13	116684001	116694000	18	0.0393415	0.0439983
chr13	116685001	116695000	22	0.033168	0.0404102
chr13	116686001	116696000	26	0.0406322	0.0474448
chr13	116687001	116697000	26	0.0482817	0.0550149
chr13	116688001	116698000	28	0.052563	0.054888
chr13	116689001	116699000	29	0.0555042	0.0573429
chr13	116690001	116700000	30	0.0468191	0.0467485
chr13	116691001	116701000	29	0.0514746	0.0472396
chr13	116692001	116702000	33	0.0383127	0.0322933
chr13	116693001	116703000	34	0.0359719	0.0304332
chr13	116694001	116704000	35	0.0348106	0.0281063
chr13	116695001	116705000	33	0.0361486	0.0226712
chr13	116696001	116706000	30	0.028583	0.0128079
chr13	116697001	116707000	28	0.0332292	0.00526935
chr13	116698001	116708000	25	0.0394974	0.00333048
chr13	116699001	116709000	26	0.0336352	-0.00133658
chr13	116700001	116710000	30	0.030361	-0.00297396
chr13	116701001	116711000	32	0.0292558	-0.00302398
chr13	116702001	116712000	27	0.0458034	0.00652346
chr13	116703001	116713000	31	0.0471867	0.00715215
chr13	116704001	116714000	30	0.0492476	0.00909078
chr13	116705001	116715000	28	0.0573025	0.0167433
chr13	116706001	116716000	26	0.0594862	0.0183215
chr13	116707001	116717000	24	0.0443764	0.012143
chr13	116708001	116718000	25	0.0536646	0.0183706
chr13	116709001	116719000	25	0.0923195	0.0422364
chr13	116710001	116720000	18	0.114165	0.0674426
chr13	116711001	116721000	17	0.128172	0.0925939
chr13	116712001	116722000	16	0.12773	0.0898322
chr13	116713001	116723000	13	0.13714	0.119157
chr13	116714001	116724000	15	0.128929	0.110433
chr13	116715001	116725000	16	0.1273	0.108984
chr13	116716001	116726000	19	0.106762	0.0904975
chr13	116717001	116727000	19	0.106048	0.0893692
chr13	116718001	116728000	17	0.0996473	0.0905138
chr13	116719001	116729000	15	0.0701857	0.0622683
chr13	116720001	116730000	17	0.0732083	0.0656914
chr13	116721001	116731000	15	0.0611058	0.0511966
chr13	116722001	116732000	17	0.0551917	0.0457823
chr13	116723001	116733000	15	0.0588027	0.0473451
chr13	116724001	116734000	15	0.0555662	0.0470599
chr13	116725001	116735000	15	0.0477699	0.0402445
chr13	116726001	116736000	18	0.0660903	0.0522521
chr13	116727001	116737000	23	0.0703386	0.0602485
chr13	116728001	116738000	23	0.0622343	0.0506368
chr13	116729001	116739000	27	0.0471393	0.0391935
chr13	116730001	116740000	27	0.0396825	0.0313615
chr13	116731001	116741000	33	0.0312976	0.0275195
chr13	116732001	116742000	38	0.0255734	0.0235569
chr13	116733001	116743000	37	0.0223198	0.0207383
chr13	116734001	116744000	38	0.0292756	0.0332703
chr13	116735001	116745000	38	0.028278	0.0327989
chr13	116736001	116746000	33	0.0194102	0.0305038
chr13	116737001	116747000	32	0.00243314	0.0154385
chr13	116738001	116748000	33	0.00730886	0.022747
chr13	116739001	116749000	30	0.0127759	0.028962
chr13	116740001	116750000	30	0.0102548	0.0280996
chr13	116741001	116751000	27	0.0157361	0.0301024
chr13	116742001	116752000	24	0.0252364	0.0360552
chr13	116743001	116753000	37	0.0352153	0.0410961
chr13	116744001	116754000	43	0.0304794	0.0297418
chr13	116745001	116755000	47	0.0257563	0.0247898
chr13	116746001	116756000	49	0.0301982	0.0277716
chr13	116747001	116757000	45	0.0321228	0.0316139
chr13	116748001	116758000	46	0.0341728	0.0307117
chr13	116749001	116759000	49	0.0510667	0.0421138
chr13	116750001	116760000	47	0.0557317	0.0450677
chr13	116751001	116761000	47	0.0613376	0.0482303
chr13	116752001	116762000	44	0.0705683	0.0567606
chr13	116753001	116763000	34	0.0760858	0.05797
chr13	116754001	116764000	27	0.0986981	0.0706099
chr13	116755001	116765000	25	0.142086	0.10685
chr13	116756001	116766000	24	0.148676	0.112361
chr13	116757001	116767000	27	0.149472	0.0995942
chr13	116758001	116768000	25	0.164644	0.108131
chr13	116759001	116769000	28	0.193417	0.137711
chr13	116760001	116770000	29	0.184307	0.132134
chr13	116761001	116771000	31	0.157079	0.110515
chr13	116762001	116772000	40	0.110849	0.0668441
chr13	116763001	116773000	40	0.106182	0.0629666
chr13	116764001	116774000	44	0.11214	0.0677219
chr13	116765001	116775000	44	0.0997323	0.0590757
chr13	116766001	116776000	45	0.0916157	0.0530373
chr13	116767001	116777000	41	0.0951437	0.0593469
chr13	116768001	116778000	39	0.0897502	0.0566811
chr13	116769001	116779000	34	0.0235608	0.00981003
chr13	116770001	116780000	34	0.0254165	0.0109706
chr13	116771001	116781000	31	0.0511992	0.0284681
chr13	116772001	116782000	22	0.0920676	0.0659019
chr13	116773001	116783000	20	0.103112	0.0717626
chr13	116774001	116784000	15	0.104708	0.0687148
chr13	116775001	116785000	13	0.0933518	0.0530812
chr13	116776001	116786000	10	0.110351	0.0608741
chr13	116777001	116787000	10	0.110351	0.0608741
chr13	116778001	116788000	10	0.110351	0.0608741
chr13	116779001	116789000	9	0.123597	0.071157
chr13	116780001	116790000	10	0.136787	0.0869005
chr13	116781001	116791000	9	0.183036	0.113839
chr13	116782001	116792000	11	0.18436	0.129174
chr13	116783001	116793000	11	0.193132	0.151689
chr13	116784001	116794000	14	0.247979	0.194625
chr13	116785001	116795000	13	0.277103	0.237312
chr13	116786001	116796000	16	0.319986	0.280044
chr13	116787001	116797000	19	0.321	0.279879
chr13	116788001	116798000	22	0.341415	0.302892
chr13	116789001	116799000	24	0.355842	0.314873
chr13	116790001	116800000	24	0.374839	0.338695
chr13	116791001	116801000	25	0.3802	0.344806
chr13	116792001	116802000	22	0.403551	0.369459
chr13	116793001	116803000	23	0.411391	0.379829
chr13	116794001	116804000	29	0.360744	0.313586
chr13	116795001	116805000	28	0.362063	0.313117
chr13	116796001	116806000	25	0.346767	0.294865
chr13	116797001	116807000	25	0.3216	0.267441
chr13	116798001	116808000	22	0.299035	0.242733
chr13	116799001	116809000	25	0.241971	0.190197
chr13	116800001	116810000	25	0.21225	0.165338
chr13	116801001	116811000	30	0.155277	0.113817
chr13	116802001	116812000	31	0.153588	0.113567
chr13	116803001	116813000	32	0.128127	0.098983
chr13	116804001	116814000	23	0.108421	0.0822658
chr13	116805001	116815000	29	0.110285	0.0920715
chr13	116806001	116816000	33	0.113487	0.10109
chr13	116807001	116817000	32	0.131041	0.117201
chr13	116808001	116818000	35	0.169811	0.134372
chr13	116809001	116819000	33	0.182965	0.148029
chr13	116810001	116820000	34	0.170888	0.13703
chr13	116811001	116821000	29	0.187027	0.156218
chr13	116812001	116822000	30	0.172652	0.144933
chr13	116813001	116823000	32	0.154257	0.133713
chr13	116814001	116824000	32	0.1438	0.132957
chr13	116815001	116825000	27	0.139867	0.127353
chr13	116816001	116826000	26	0.118931	0.102892
chr13	116817001	116827000	28	0.0925204	0.0760479
chr13	116818001	116828000	26	0.0305578	0.043476
chr13	116819001	116829000	29	0.0157605	0.0237397
chr13	116820001	116830000	26	0.0208276	0.027697
chr13	116821001	116831000	26	0.0431399	0.0444159
chr13	116822001	116832000	24	0.0528004	0.051295
chr13	116823001	116833000	20	0.0509497	0.0417451
chr13	116824001	116834000	20	0.0265733	0.0254633
chr13	116825001	116835000	19	0.032638	0.0288105
chr13	116826001	116836000	17	0.0660003	0.0468516
chr13	116827001	116837000	15	0.269858	0.14435
chr13	116828001	116838000	16	0.28044	0.146389
chr13	116829001	116839000	9	0.374752	0.258241
chr13	116830001	116840000	9	0.374752	0.258241
chr13	116831001	116841000	8	0.36185	0.244786
chr13	116832001	116842000	10	0.296342	0.202432
chr13	116833001	116843000	10	0.282088	0.206111
chr13	116834001	116844000	9	0.284961	0.213519
chr13	116835001	116845000	10	0.262973	0.195469
chr13	116836001	116846000	10	0.262973	0.195469
chr13	116837001	116847000	9	0.0770241	0.070743
chr13	116838001	116848000	8	0.0753998	0.0600333
chr13	116839001	116849000	9	0.226327	0.140904
chr13	116840001	116850000	9	0.226327	0.140904
chr13	116841001	116851000	9	0.205063	0.129453
chr13	116842001	116852000	14	0.297328	0.220711
chr13	116843001	116853000	21	0.450902	0.395333
chr13	116844001	116854000	25	0.465239	0.405302
chr13	116845001	116855000	26	0.474777	0.410156
chr13	116846001	116856000	36	0.5401	0.492703
chr13	116847001	116857000	37	0.553503	0.494587
chr13	116848001	116858000	37	0.547653	0.494045
chr13	116849001	116859000	37	0.543195	0.491519
chr13	116850001	116860000	40	0.519108	0.464251
chr13	116851001	116861000	39	0.532916	0.47491
chr13	116852001	116862000	32	0.583022	0.516581
chr13	116853001	116863000	26	0.567035	0.487475
chr13	116854001	116864000	22	0.570483	0.492899
chr13	116855001	116865000	20	0.579684	0.513963
chr13	116856001	116866000	9	0.45124	0.339377
chr13	116857001	116867000	7	0.421581	0.345884
chr13	116858001	116868000	6	0.458011	0.411175
chr13	116859001	116869000	5	0.399747	0.354529
chr13	116860001	116870000	3	0.630841	0.536182
chr13	116861001	116871000	3	0.630841	0.536182
chr13	116862001	116872000	3	0.630841	0.536182
chr13	116863001	116873000	1	0.219735	0.219735
chr13	116864001	116874000	1	0.219735	0.219735
chr13	116865001	116875000	1	0.219735	0.219735
chr13	116866001	116876000	1	0.219735	0.219735
chr13	116867001	116877000	1	0.219735	0.219735
chr13	116868001	116878000	2	0.233968	0.232041
chr13	116869001	116879000	5	0.350733	0.260569
chr13	116870001	116880000	4	0.374034	0.270777
chr13	116871001	116881000	4	0.374034	0.270777
chr13	116872001	116882000	6	0.290555	0.209734
chr13	116873001	116883000	8	0.200552	0.151138
chr13	116874001	116884000	12	0.121342	0.0921003
chr13	116875001	116885000	25	0.254322	0.164244
chr13	116876001	116886000	29	0.219867	0.146727
chr13	116877001	116887000	38	0.211511	0.148483
chr13	116878001	116888000	52	0.171782	0.112761
chr13	116879001	116889000	57	0.150406	0.0931266
chr13	116880001	116890000	62	0.143765	0.0872957
chr13	116881001	116891000	64	0.14311	0.0874084
chr13	116882001	116892000	64	0.141349	0.0855472
chr13	116883001	116893000	72	0.130521	0.0802311
chr13	116884001	116894000	79	0.126702	0.081288
chr13	116885001	116895000	70	0.0704214	0.0509318
chr13	116886001	116896000	79	0.078832	0.0588529
chr13	116887001	116897000	73	0.0657698	0.046988
chr13	116888001	116898000	65	0.0802859	0.0558122
chr13	116889001	116899000	67	0.0875639	0.0654992
chr13	116890001	116900000	70	0.09217	0.0715688
chr13	116891001	116901000	81	0.0910789	0.0718269
chr13	116892001	116902000	88	0.0915116	0.0733415
chr13	116893001	116903000	88	0.0921504	0.0742751
chr13	116894001	116904000	85	0.0945114	0.0777233
chr13	116895001	116905000	89	0.0956556	0.0805902
chr13	116896001	116906000	81	0.0939248	0.0769114
chr13	116897001	116907000	83	0.0942887	0.0782769
chr13	116898001	116908000	81	0.0953658	0.0786074
chr13	116899001	116909000	76	0.0885554	0.0701513
chr13	116900001	116910000	73	0.0826227	0.0632435
chr13	116901001	116911000	61	0.0806995	0.0591829
chr13	116902001	116912000	55	0.0776999	0.0541736
chr13	116903001	116913000	45	0.0858938	0.0587794
chr13	116904001	116914000	37	0.0872965	0.0549619
chr13	116905001	116915000	30	0.0795648	0.0427997
chr13	116906001	116916000	29	0.0700409	0.0338646
chr13	116907001	116917000	25	0.0626201	0.0200137
chr13	116908001	116918000	20	-0.00453825	-0.00165677
chr13	116909001	116919000	16	-0.00384511	-0.0047624
chr13	116910001	116920000	12	-0.00178302	-0.00863371
chr13	116911001	116921000	14	-0.00281237	-0.00467941
chr13	116912001	116922000	11	-0.0206499	-0.011559
chr13	116913001	116923000	11	-0.0206499	-0.011559
chr13	116914001	116924000	12	-0.0148056	-0.00302055
chr13	116915001	116925000	12	-0.0156653	-0.0030447
chr13	116916001	116926000	19	0.020273	0.0118124
chr13	116917001	116927000	23	0.0905616	0.0421531
chr13	116918001	116928000	30	0.112751	0.0485609
chr13	116919001	116929000	35	0.101037	0.0428246
chr13	116920001	116930000	35	0.104636	0.0469278
chr13	116921001	116931000	33	0.110483	0.0487268
chr13	116922001	116932000	36	0.109573	0.0512375
chr13	116923001	116933000	46	0.131668	0.0642619
chr13	116924001	116934000	51	0.123549	0.0607261
chr13	116925001	116935000	55	0.118799	0.0588913
chr13	116926001	116936000	50	0.12719	0.0582259
chr13	116927001	116937000	50	0.0944258	0.0417465
chr13	116928001	116938000	43	0.0776605	0.0372098
chr13	116929001	116939000	38	0.130791	0.0616681
chr13	116930001	116940000	39	0.144715	0.0711704
chr13	116931001	116941000	40	0.159196	0.0836977
chr13	116932001	116942000	41	0.140805	0.0763067
chr13	116933001	116943000	33	0.11098	0.0624468
chr13	116934001	116944000	35	0.111868	0.0761848
chr13	116935001	116945000	35	0.123744	0.0949
chr13	116936001	116946000	33	0.1277	0.105856
chr13	116937001	116947000	38	0.116264	0.107655
chr13	116938001	116948000	40	0.112382	0.0998229
chr13	116939001	116949000	41	0.104797	0.100708
chr13	116940001	116950000	42	0.117693	0.112849
chr13	116941001	116951000	45	0.118516	0.110212
chr13	116942001	116952000	45	0.16513	0.149242
chr13	116943001	116953000	48	0.206335	0.185165
chr13	116944001	116954000	41	0.239508	0.208268
chr13	116945001	116955000	36	0.254108	0.216151
chr13	116946001	116956000	34	0.287787	0.244536
chr13	116947001	116957000	26	0.414757	0.332311
chr13	116948001	116958000	27	0.436975	0.369533
chr13	116949001	116959000	30	0.389649	0.310164
chr13	116950001	116960000	34	0.31687	0.245786
chr13	116951001	116961000	30	0.315037	0.252191
chr13	116952001	116962000	29	0.276602	0.209436
chr13	116953001	116963000	26	0.220293	0.155384
chr13	116954001	116964000	30	0.172204	0.116694
chr13	116955001	116965000	34	0.163659	0.114486
chr13	116956001	116966000	36	0.121274	0.0883958
chr13	116957001	116967000	39	0.0866877	0.0644081
chr13	116958001	116968000	43	0.0293056	0.026804
chr13	116959001	116969000	41	0.0265712	0.0272566
chr13	116960001	116970000	39	0.0188362	0.0257657
chr13	116961001	116971000	41	0.0180985	0.0241504
chr13	116962001	116972000	39	0.0176085	0.0229121
chr13	116963001	116973000	38	0.014287	0.0186498
chr13	116964001	116974000	36	0.0192437	0.0250441
chr13	116965001	116975000	34	0.0306755	0.0345865
chr13	116966001	116976000	33	0.0545499	0.05139
chr13	116967001	116977000	32	0.0653436	0.064694
chr13	116968001	116978000	30	0.104479	0.0964288
chr13	116969001	116979000	30	0.11281	0.103108
chr13	116970001	116980000	28	0.140235	0.125059
chr13	116971001	116981000	26	0.151078	0.142335
chr13	116972001	116982000	30	0.139015	0.129599
chr13	116973001	116983000	34	0.145708	0.134384
chr13	116974001	116984000	37	0.154378	0.13913
chr13	116975001	116985000	35	0.137186	0.12805
chr13	116976001	116986000	34	0.129035	0.125984
chr13	116977001	116987000	39	0.130648	0.13201
chr13	116978001	116988000	35	0.128151	0.129908
chr13	116979001	116989000	39	0.0994127	0.11267
chr13	116980001	116990000	39	0.11786	0.124965
chr13	116981001	116991000	40	0.120171	0.127231
chr13	116982001	116992000	36	0.126761	0.13642
chr13	116983001	116993000	32	0.133611	0.143189
chr13	116984001	116994000	30	0.152737	0.169919
chr13	116985001	116995000	33	0.142565	0.156336
chr13	116986001	116996000	35	0.164996	0.175124
chr13	116987001	116997000	26	0.17418	0.183167
chr13	116988001	116998000	37	0.146113	0.153613
chr13	116989001	116999000	34	0.163727	0.157218
chr13	116990001	117000000	32	0.145849	0.141202
chr13	116991001	117001000	32	0.141423	0.135575
chr13	116992001	117002000	38	0.177165	0.16789
chr13	116993001	117003000	41	0.178958	0.165734
chr13	116994001	117004000	40	0.166893	0.148255
chr13	116995001	117005000	41	0.165703	0.15572
chr13	116996001	117006000	39	0.143128	0.132911
chr13	116997001	117007000	53	0.206158	0.166238
chr13	116998001	117008000	49	0.246963	0.201076
chr13	116999001	117009000	50	0.256779	0.218441
chr13	117000001	117010000	61	0.228015	0.197217
chr13	117001001	117011000	64	0.230601	0.200838
chr13	117002001	117012000	61	0.217883	0.18724
chr13	117003001	117013000	59	0.215721	0.187636
chr13	117004001	117014000	57	0.219879	0.19474
chr13	117005001	117015000	56	0.227985	0.199441
chr13	117006001	117016000	56	0.234383	0.206537
chr13	117007001	117017000	46	0.19159	0.18622
chr13	117008001	117018000	43	0.187439	0.187509
chr13	117009001	117019000	42	0.180716	0.18638
chr13	117010001	117020000	32	0.215099	0.222537
chr13	117011001	117021000	33	0.242207	0.245867
chr13	117012001	117022000	31	0.252394	0.247841
chr13	117013001	117023000	35	0.278856	0.273224
chr13	117014001	117024000	37	0.285955	0.280155
chr13	117015001	117025000	36	0.292664	0.287577
chr13	117016001	117026000	39	0.302962	0.296167
chr13	117017001	117027000	38	0.311628	0.302182
chr13	117018001	117028000	41	0.324376	0.309193
chr13	117019001	117029000	40	0.336445	0.311366
chr13	117020001	117030000	42	0.329837	0.298075
chr13	117021001	117031000	39	0.308474	0.283757
chr13	117022001	117032000	38	0.298236	0.280259
chr13	117023001	117033000	36	0.258304	0.241414
chr13	117024001	117034000	34	0.243895	0.219844
chr13	117025001	117035000	34	0.23031	0.20898
chr13	117026001	117036000	31	0.202828	0.186469
chr13	117027001	117037000	32	0.180284	0.171818
chr13	117028001	117038000	27	0.111675	0.0989807
chr13	117029001	117039000	27	0.0939604	0.0845885
chr13	117030001	117040000	29	0.0598241	0.0551894
chr13	117031001	117041000	30	0.0652374	0.0533647
chr13	117032001	117042000	33	0.0665728	0.0566218
chr13	117033001	117043000	34	0.0503986	0.0445102
chr13	117034001	117044000	39	0.0462004	0.0407668
chr13	117035001	117045000	43	0.0371993	0.0346822
chr13	117036001	117046000	46	0.0225485	0.0211718
chr13	117037001	117047000	49	0.0182646	0.0198811
chr13	117038001	117048000	51	0.0132731	0.0162254
chr13	117039001	117049000	52	0.0108172	0.0165724
chr13	117040001	117050000	48	0.0124726	0.0182013
chr13	117041001	117051000	46	-0.00336153	0.00672399
chr13	117042001	117052000	44	-0.00282345	0.010449
chr13	117043001	117053000	44	0.000964878	0.0123619
chr13	117044001	117054000	43	0.00782864	0.018042
chr13	117045001	117055000	38	0.00704286	0.0172264
chr13	117046001	117056000	36	0.0135377	0.0228731
chr13	117047001	117057000	34	0.0119901	0.0163262
chr13	117048001	117058000	31	0.02132	0.023434
chr13	117049001	117059000	28	0.0245322	0.0204766
chr13	117050001	117060000	30	0.0308861	0.0277545
chr13	117051001	117061000	29	0.0304268	0.0289654
chr13	117052001	117062000	27	0.0233676	0.0172494
chr13	117053001	117063000	23	0.0197135	0.0159077
chr13	117054001	117064000	23	0.00352912	0.00241028
chr13	117055001	117065000	24	0.00535072	0.00352836
chr13	117056001	117066000	24	0.00422302	0.00232533
chr13	117057001	117067000	20	0.00778115	0.00738596
chr13	117058001	117068000	19	0.0105646	0.00983943
chr13	117059001	117069000	21	0.00505884	0.00294347
chr13	117060001	117070000	18	-0.00579541	-0.00965502
chr13	117061001	117071000	20	-0.00655857	-0.00968733
chr13	117062001	117072000	21	-0.00836058	-0.0109699
chr13	117063001	117073000	21	-0.00721757	-0.0111759
chr13	117064001	117074000	18	-0.0078408	-0.0140694
chr13	117065001	117075000	16	-0.0105579	-0.0165471
chr13	117066001	117076000	13	-0.00535434	-0.0126563
chr13	117067001	117077000	18	0.0199859	0.00182373
chr13	117068001	117078000	18	0.0320691	0.0101314
chr13	117069001	117079000	16	0.0468452	0.0178489
chr13	117070001	117080000	18	0.0564766	0.0313121
chr13	117071001	117081000	16	0.0655465	0.0348188
chr13	117072001	117082000	17	0.0675586	0.0282124
chr13	117073001	117083000	19	0.0702293	0.032082
chr13	117074001	117084000	21	0.0582868	0.0315148
chr13	117075001	117085000	21	0.0582868	0.0315148
chr13	117076001	117086000	25	0.0440227	0.0187433
chr13	117077001	117087000	19	0.0282664	0.00895822
chr13	117078001	117088000	19	0.0251185	0.00675158
chr13	117079001	117089000	23	0.0120456	-0.000590944
chr13	117080001	117090000	21	0.00153138	-0.0074399
chr13	117081001	117091000	22	-0.000997706	-0.0117489
chr13	117082001	117092000	22	0.00574419	-0.00529552
chr13	117083001	117093000	20	-0.00645439	-0.0132054
chr13	117084001	117094000	19	-0.00332957	-0.0142082
chr13	117085001	117095000	20	0.00513683	-0.00886543
chr13	117086001	117096000	16	0.0175184	0.00099491
chr13	117087001	117097000	21	0.017731	-0.000690262
chr13	117088001	117098000	21	0.00403785	-0.00784264
chr13	117089001	117099000	17	0.0225289	-0.00310743
chr13	117090001	117100000	19	0.0265291	-0.00131388
chr13	117091001	117101000	17	0.0331412	0.00524398
chr13	117092001	117102000	15	0.0299801	0.00408567
chr13	117093001	117103000	14	0.0346341	0.00856376
chr13	117094001	117104000	15	0.0475635	0.0277159
chr13	117095001	117105000	15	0.0386337	0.0176385
chr13	117096001	117106000	16	0.0289336	0.0134622
chr13	117097001	117107000	12	0.0267106	0.0156002
chr13	117098001	117108000	13	0.023035	0.00989187
chr13	117099001	117109000	14	0.0301388	0.0180078
chr13	117100001	117110000	12	0.0141669	0.00351034
chr13	117101001	117111000	13	0.0228252	0.0127415
chr13	117102001	117112000	13	0.0228252	0.0127415
chr13	117103001	117113000	16	0.0192577	0.0121302
chr13	117104001	117114000	13	-0.00406507	-0.0116944
chr13	117105001	117115000	12	-0.00271437	-0.00779279
chr13	117106001	117116000	16	0.0404123	0.0330157
chr13	117107001	117117000	17	0.055386	0.0483522
chr13	117108001	117118000	15	0.0674507	0.0619851
chr13	117109001	117119000	13	0.066688	0.0665212
chr13	117110001	117120000	13	0.0644013	0.0703426
chr13	117111001	117121000	12	0.0610375	0.0659115
chr13	117112001	117122000	15	0.0451752	0.0462393
chr13	117113001	117123000	14	0.0767701	0.0678413
chr13	117114001	117124000	14	0.103754	0.0895172
chr13	117115001	117125000	16	0.0930921	0.075565
chr13	117116001	117126000	13	0.0762532	0.0546982
chr13	117117001	117127000	12	0.089677	0.0619269
chr13	117118001	117128000	17	0.130823	0.112559
chr13	117119001	117129000	25	0.176525	0.134038
chr13	117120001	117130000	35	0.238669	0.197011
chr13	117121001	117131000	36	0.251162	0.206774
chr13	117122001	117132000	39	0.286953	0.243989
chr13	117123001	117133000	39	0.311911	0.264817
chr13	117124001	117134000	41	0.325669	0.271422
chr13	117125001	117135000	40	0.334815	0.279016
chr13	117126001	117136000	46	0.379949	0.321623
chr13	117127001	117137000	46	0.3763	0.316806
chr13	117128001	117138000	47	0.389682	0.325084
chr13	117129001	117139000	45	0.432122	0.380718
chr13	117130001	117140000	35	0.45978	0.404152
chr13	117131001	117141000	34	0.456733	0.399907
chr13	117132001	117142000	30	0.480486	0.419333
chr13	117133001	117143000	33	0.487609	0.431073
chr13	117134001	117144000	33	0.49006	0.444564
chr13	117135001	117145000	37	0.486978	0.45615
chr13	117136001	117146000	36	0.497314	0.475548
chr13	117137001	117147000	40	0.506777	0.480967
chr13	117138001	117148000	37	0.528689	0.513726
chr13	117139001	117149000	33	0.526266	0.509514
chr13	117140001	117150000	38	0.512142	0.495722
chr13	117141001	117151000	42	0.498409	0.471684
chr13	117142001	117152000	46	0.502515	0.45787
chr13	117143001	117153000	44	0.501896	0.455061
chr13	117144001	117154000	45	0.512659	0.465203
chr13	117145001	117155000	41	0.522071	0.471833
chr13	117146001	117156000	38	0.520873	0.467394
chr13	117147001	117157000	36	0.523149	0.466089
chr13	117148001	117158000	35	0.526398	0.467027
chr13	117149001	117159000	39	0.519875	0.44269
chr13	117150001	117160000	36	0.535913	0.423136
chr13	117151001	117161000	35	0.559335	0.440696
chr13	117152001	117162000	38	0.554248	0.446567
chr13	117153001	117163000	38	0.555208	0.438222
chr13	117154001	117164000	38	0.556393	0.439111
chr13	117155001	117165000	39	0.558264	0.443346
chr13	117156001	117166000	37	0.560678	0.438949
chr13	117157001	117167000	38	0.573852	0.464058
chr13	117158001	117168000	39	0.578212	0.470299
chr13	117159001	117169000	39	0.588014	0.502526
chr13	117160001	117170000	42	0.545898	0.479102
chr13	117161001	117171000	46	0.537845	0.448463
chr13	117162001	117172000	43	0.549475	0.465346
chr13	117163001	117173000	43	0.548628	0.470691
chr13	117164001	117174000	44	0.553806	0.476866
chr13	117165001	117175000	43	0.553121	0.47469
chr13	117166001	117176000	44	0.546562	0.460762
chr13	117167001	117177000	51	0.535946	0.439762
chr13	117168001	117178000	55	0.531645	0.42154
chr13	117169001	117179000	56	0.527274	0.388754
chr13	117170001	117180000	54	0.561527	0.407431
chr13	117171001	117181000	57	0.57816	0.435935
chr13	117172001	117182000	56	0.577527	0.435453
chr13	117173001	117183000	59	0.583649	0.448955
chr13	117174001	117184000	56	0.578315	0.437713
chr13	117175001	117185000	58	0.581788	0.44498
chr13	117176001	117186000	58	0.591808	0.459891
chr13	117177001	117187000	47	0.602986	0.466882
chr13	117178001	117188000	41	0.603202	0.479297
chr13	117179001	117189000	35	0.609634	0.525685
chr13	117180001	117190000	32	0.616306	0.536785
chr13	117181001	117191000	24	0.617324	0.557128
chr13	117182001	117192000	19	0.623718	0.563125
chr13	117183001	117193000	16	0.627551	0.554041
chr13	117184001	117194000	14	0.629746	0.545756
chr13	117185001	117195000	14	0.625081	0.504029
chr13	117186001	117196000	11	0.599263	0.455672
chr13	117187001	117197000	15	0.551964	0.39544
chr13	117188001	117198000	21	0.417802	0.256703
chr13	117189001	117199000	26	0.339277	0.211828
chr13	117190001	117200000	42	0.25142	0.174718
chr13	117191001	117201000	41	0.234002	0.165722
chr13	117192001	117202000	44	0.215233	0.153463
chr13	117193001	117203000	42	0.157084	0.115123
chr13	117194001	117204000	44	0.155211	0.110641
chr13	117195001	117205000	45	0.0993988	0.0787947
chr13	117196001	117206000	49	0.0968524	0.0761351
chr13	117197001	117207000	49	0.0678582	0.059177
chr13	117198001	117208000	46	0.0781229	0.0692736
chr13	117199001	117209000	41	0.059736	0.0604946
chr13	117200001	117210000	27	0.0160512	0.0236996
chr13	117201001	117211000	29	0.00682562	0.0176042
chr13	117202001	117212000	29	0.00883972	0.0167925
chr13	117203001	117213000	33	0.0158192	0.0243491
chr13	117204001	117214000	37	0.0101823	0.022548
chr13	117205001	117215000	36	0.0165535	0.0263332
chr13	117206001	117216000	45	0.098109	0.0625433
chr13	117207001	117217000	49	0.140093	0.0856363
chr13	117208001	117218000	46	0.143438	0.0878086
chr13	117209001	117219000	48	0.150552	0.0954423
chr13	117210001	117220000	56	0.211433	0.145823
chr13	117211001	117221000	64	0.226776	0.164327
chr13	117212001	117222000	64	0.226479	0.166585
chr13	117213001	117223000	59	0.234488	0.1759
chr13	117214001	117224000	54	0.25044	0.195887
chr13	117215001	117225000	55	0.241748	0.192559
chr13	117216001	117226000	50	0.222362	0.182904
chr13	117217001	117227000	50	0.197041	0.162451
chr13	117218001	117228000	54	0.198109	0.161737
chr13	117219001	117229000	57	0.192698	0.152212
chr13	117220001	117230000	52	0.141	0.104158
chr13	117221001	117231000	43	0.0949872	0.0688353
chr13	117222001	117232000	45	0.0959715	0.069608
chr13	117223001	117233000	48	0.0875538	0.0656354
chr13	117224001	117234000	49	0.0790961	0.059822
chr13	117225001	117235000	50	0.078655	0.0571964
chr13	117226001	117236000	46	0.0789905	0.0544058
chr13	117227001	117237000	41	0.0645296	0.049877
chr13	117228001	117238000	40	0.0307613	0.032294
chr13	117229001	117239000	40	0.00993855	0.0199169
chr13	117230001	117240000	41	-0.010122	0.00632139
chr13	117231001	117241000	49	-0.0177412	0.000660087
chr13	117232001	117242000	60	-0.0058932	0.00257181
chr13	117233001	117243000	60	0.0138218	0.0163561
chr13	117234001	117244000	63	0.0320501	0.0315818
chr13	117235001	117245000	58	0.0313736	0.0328342
chr13	117236001	117246000	63	0.0388533	0.0320067
chr13	117237001	117247000	66	0.0476181	0.037976
chr13	117238001	117248000	78	0.0459203	0.0387595
chr13	117239001	117249000	76	0.0461127	0.0376628
chr13	117240001	117250000	83	0.0462582	0.0393285
chr13	117241001	117251000	81	0.0538959	0.0456213
chr13	117242001	117252000	73	0.052815	0.0442673
chr13	117243001	117253000	73	0.0460768	0.0393588
chr13	117244001	117254000	68	0.0295242	0.0267732
chr13	117245001	117255000	74	0.039355	0.0362573
chr13	117246001	117256000	68	0.037356	0.0428889
chr13	117247001	117257000	67	0.0428877	0.0496268
chr13	117248001	117258000	52	0.0584621	0.0608375
chr13	117249001	117259000	54	0.0798772	0.0769136
chr13	117250001	117260000	42	0.116006	0.0998778
chr13	117251001	117261000	39	0.140698	0.116411
chr13	117252001	117262000	33	0.193121	0.157857
chr13	117253001	117263000	35	0.201563	0.170878
chr13	117254001	117264000	35	0.201563	0.170878
chr13	117255001	117265000	30	0.201966	0.173451
chr13	117256001	117266000	29	0.186746	0.161525
chr13	117257001	117267000	26	0.181583	0.15779
chr13	117258001	117268000	28	0.17745	0.15302
chr13	117259001	117269000	24	0.171709	0.156517
chr13	117260001	117270000	23	0.164262	0.149539
chr13	117261001	117271000	20	0.182878	0.169913
chr13	117262001	117272000	19	0.165437	0.153402
chr13	117263001	117273000	16	0.115186	0.112386
chr13	117264001	117274000	17	0.109346	0.108631
chr13	117265001	117275000	17	0.145012	0.132139
chr13	117266001	117276000	18	0.179326	0.161486
chr13	117267001	117277000	20	0.181823	0.168179
chr13	117268001	117278000	18	0.19322	0.18259
chr13	117269001	117279000	18	0.187688	0.179616
chr13	117270001	117280000	20	0.201558	0.190117
chr13	117271001	117281000	18	0.199469	0.186659
chr13	117272001	117282000	17	0.20226	0.192051
chr13	117273001	117283000	17	0.237451	0.223363
chr13	117274001	117284000	17	0.243441	0.219158
chr13	117275001	117285000	16	0.221423	0.202549
chr13	117276001	117286000	15	0.199271	0.169024
chr13	117277001	117287000	11	0.206963	0.161095
chr13	117278001	117288000	12	0.174951	0.119067
chr13	117279001	117289000	10	0.192167	0.117584
chr13	117280001	117290000	10	0.115407	0.0703156
chr13	117281001	117291000	12	0.146048	0.10173
chr13	117282001	117292000	13	0.133623	0.0931414
chr13	117283001	117293000	17	0.0478132	0.0266329
chr13	117284001	117294000	19	0.0422171	0.0220316
chr13	117285001	117295000	23	0.0589693	0.0299231
chr13	117286001	117296000	24	0.051266	0.0261962
chr13	117287001	117297000	27	0.045328	0.0211707
chr13	117288001	117298000	30	0.0398083	0.0180074
chr13	117289001	117299000	34	0.0338961	0.0150694
chr13	117290001	117300000	35	0.0516207	0.0241396
chr13	117291001	117301000	33	0.034615	0.0099176
chr13	117292001	117302000	36	0.0352342	0.0107042
chr13	117293001	117303000	33	0.0384184	0.0124559
chr13	117294001	117304000	32	0.0450644	0.0192707
chr13	117295001	117305000	33	0.0648559	0.0288057
chr13	117296001	117306000	34	0.0637107	0.0261421
chr13	117297001	117307000	31	0.0704533	0.0305139
chr13	117298001	117308000	28	0.074978	0.0360829
chr13	117299001	117309000	25	0.0846823	0.0410292
chr13	117300001	117310000	21	0.0622159	0.0295034
chr13	117301001	117311000	21	0.0622159	0.0295034
chr13	117302001	117312000	18	0.0603219	0.0304817
chr13	117303001	117313000	16	0.070953	0.0347426
chr13	117304001	117314000	16	0.102434	0.0490406
chr13	117305001	117315000	14	0.0927093	0.0374468
chr13	117306001	117316000	14	0.106253	0.0640801
chr13	117307001	117317000	14	0.106253	0.0640801
chr13	117308001	117318000	13	0.16322	0.0998775
chr13	117309001	117319000	15	0.18353	0.108833
chr13	117310001	117320000	16	0.195075	0.1242
chr13	117311001	117321000	20	0.279932	0.188887
chr13	117312001	117322000	20	0.299732	0.207759
chr13	117313001	117323000	22	0.320541	0.239435
chr13	117314001	117324000	22	0.316798	0.246038
chr13	117315001	117325000	21	0.31533	0.255728
chr13	117316001	117326000	18	0.351618	0.292044
chr13	117317001	117327000	21	0.340237	0.262985
chr13	117318001	117328000	25	0.328842	0.23068
chr13	117319001	117329000	28	0.3344	0.257918
chr13	117320001	117330000	30	0.332201	0.251436
chr13	117321001	117331000	29	0.26496	0.20325
chr13	117322001	117332000	30	0.26075	0.196087
chr13	117323001	117333000	32	0.240635	0.193604
chr13	117324001	117334000	39	0.24016	0.192666
chr13	117325001	117335000	42	0.253752	0.205074
chr13	117326001	117336000	45	0.262096	0.21505
chr13	117327001	117337000	44	0.259425	0.215646
chr13	117328001	117338000	43	0.269218	0.239072
chr13	117329001	117339000	46	0.243093	0.213124
chr13	117330001	117340000	48	0.247962	0.210038
chr13	117331001	117341000	47	0.268175	0.22208
chr13	117332001	117342000	49	0.26179	0.218933
chr13	117333001	117343000	46	0.249069	0.205166
chr13	117334001	117344000	38	0.262719	0.213309
chr13	117335001	117345000	36	0.242179	0.19132
chr13	117336001	117346000	40	0.233099	0.165777
chr13	117337001	117347000	38	0.237293	0.172474
chr13	117338001	117348000	35	0.218858	0.148281
chr13	117339001	117349000	27	0.250199	0.162934
chr13	117340001	117350000	24	0.226069	0.15189
chr13	117341001	117351000	31	0.183621	0.131795
chr13	117342001	117352000	29	0.170504	0.121778
chr13	117343001	117353000	31	0.185471	0.129376
chr13	117344001	117354000	35	0.156178	0.107822
chr13	117345001	117355000	35	0.156945	0.106634
chr13	117346001	117356000	30	0.154688	0.114161
chr13	117347001	117357000	33	0.169749	0.121942
chr13	117348001	117358000	36	0.181403	0.12714
chr13	117349001	117359000	38	0.178574	0.122092
chr13	117350001	117360000	39	0.177745	0.114047
chr13	117351001	117361000	35	0.183098	0.102365
chr13	117352001	117362000	33	0.193501	0.106177
chr13	117353001	117363000	31	0.182626	0.0967878
chr13	117354001	117364000	29	0.193057	0.0987251
chr13	117355001	117365000	27	0.232618	0.121012
chr13	117356001	117366000	25	0.222562	0.109607
chr13	117357001	117367000	25	0.219419	0.113473
chr13	117358001	117368000	23	0.241886	0.123586
chr13	117359001	117369000	24	0.211984	0.107745
chr13	117360001	117370000	22	0.219197	0.121373
chr13	117361001	117371000	21	0.26348	0.150557
chr13	117362001	117372000	22	0.257138	0.14119
chr13	117363001	117373000	22	0.267912	0.149718
chr13	117364001	117374000	23	0.294985	0.167643
chr13	117365001	117375000	26	0.299602	0.170278
chr13	117366001	117376000	25	0.301601	0.171449
chr13	117367001	117377000	23	0.29886	0.154481
chr13	117368001	117378000	23	0.25956	0.133097
chr13	117369001	117379000	21	0.262466	0.13464
chr13	117370001	117380000	23	0.283186	0.145343
chr13	117371001	117381000	23	0.242527	0.132431
chr13	117372001	117382000	24	0.264169	0.15578
chr13	117373001	117383000	24	0.254294	0.148865
chr13	117374001	117384000	23	0.295016	0.182228
chr13	117375001	117385000	21	0.285395	0.171817
chr13	117376001	117386000	23	0.298424	0.179974
chr13	117377001	117387000	24	0.293228	0.172989
chr13	117378001	117388000	22	0.307616	0.183196
chr13	117379001	117389000	20	0.3235	0.197448
chr13	117380001	117390000	19	0.303539	0.194499
chr13	117381001	117391000	16	0.345757	0.212173
chr13	117382001	117392000	14	0.339873	0.196963
chr13	117383001	117393000	12	0.369576	0.223009
chr13	117384001	117394000	11	0.327941	0.189312
chr13	117385001	117395000	11	0.260558	0.158042
chr13	117386001	117396000	12	0.172471	0.115891
chr13	117387001	117397000	11	0.179559	0.141687
chr13	117388001	117398000	15	0.167833	0.131717
chr13	117389001	117399000	17	0.163545	0.131941
chr13	117390001	117400000	18	0.158244	0.128825
chr13	117391001	117401000	18	0.158122	0.137582
chr13	117392001	117402000	18	0.158122	0.137582
chr13	117393001	117403000	19	0.158406	0.138962
chr13	117394001	117404000	19	0.133379	0.136797
chr13	117395001	117405000	17	0.136613	0.141792
chr13	117396001	117406000	14	0.154436	0.15907
chr13	117397001	117407000	13	0.15546	0.16031
chr13	117398001	117408000	9	0.165686	0.185204
chr13	117399001	117409000	7	0.176152	0.199942
chr13	117400001	117410000	7	0.353319	0.277029
chr13	117401001	117411000	12	0.326168	0.233517
chr13	117402001	117412000	15	0.331701	0.227387
chr13	117403001	117413000	14	0.345379	0.231928
chr13	117404001	117414000	13	0.328862	0.20118
chr13	117405001	117415000	13	0.328862	0.20118
chr13	117406001	117416000	14	0.322749	0.18799
chr13	117407001	117417000	16	0.298131	0.163057
chr13	117408001	117418000	17	0.292331	0.151274
chr13	117409001	117419000	18	0.286728	0.1408
chr13	117410001	117420000	16	0.220653	0.0970191
chr13	117411001	117421000	11	0.157683	0.0479774
chr13	117412001	117422000	8	-0.00521031	-0.0101051
chr13	117413001	117423000	9	-0.0074769	-0.0119261
chr13	117414001	117424000	9	-0.0219184	-0.0186612
chr13	117415001	117425000	10	-0.0116956	-0.015332
chr13	117416001	117426000	12	-0.00660565	-0.0149663
chr13	117417001	117427000	11	-0.00451156	-0.0176272
chr13	117418001	117428000	11	-0.000553873	-0.0126637
chr13	117419001	117429000	12	0.00119713	-0.00926638
chr13	117420001	117430000	12	0.000308034	-0.0114011
chr13	117421001	117431000	11	0.00186044	-0.00905096
chr13	117422001	117432000	11	0.00186044	-0.00905096
chr13	117423001	117433000	11	0.00186044	-0.00905096
chr13	117424001	117434000	10	0.00259605	-0.00879245
chr13	117425001	117435000	10	-0.00304736	-0.0130238
chr13	117426001	117436000	8	-0.0118279	-0.019717
chr13	117427001	117437000	8	-0.00287065	-0.0132315
chr13	117428001	117438000	8	-0.00287065	-0.0132315
chr13	117429001	117439000	6	-0.00423445	-0.0161173
chr13	117430001	117440000	5	-0.0013882	-0.0118903
chr13	117431001	117441000	6	-0.00423445	-0.0161173
chr13	117432001	117442000	8	0.00379446	-0.00843017
chr13	117433001	117443000	9	0.00680454	-0.00263643
chr13	117434001	117444000	9	0.00680454	-0.00263643
chr13	117435001	117445000	11	0.190229	0.122767
chr13	117436001	117446000	13	0.221421	0.180805
chr13	117437001	117447000	22	0.188674	0.160381
chr13	117438001	117448000	22	0.185287	0.160057
chr13	117439001	117449000	25	0.181406	0.160185
chr13	117440001	117450000	27	0.178482	0.159881
chr13	117441001	117451000	29	0.17313	0.157869
chr13	117442001	117452000	28	0.181688	0.162827
chr13	117443001	117453000	31	0.178688	0.160442
chr13	117444001	117454000	33	0.17523	0.158767
chr13	117445001	117455000	37	0.123705	0.121423
chr13	117446001	117456000	36	0.105586	0.10148
chr13	117447001	117457000	31	0.0876746	0.0832119
chr13	117448001	117458000	33	0.0818859	0.0784576
chr13	117449001	117459000	30	0.0760118	0.070191
chr13	117450001	117460000	31	0.0954851	0.0787252
chr13	117451001	117461000	28	0.0959387	0.0791543
chr13	117452001	117462000	29	0.120982	0.0961003
chr13	117453001	117463000	24	0.128037	0.0981314
chr13	117454001	117464000	22	0.128431	0.0949793
chr13	117455001	117465000	15	0.130454	0.0993149
chr13	117456001	117466000	13	0.140283	0.105101
chr13	117457001	117467000	8	0.205886	0.155933
chr13	117458001	117468000	5	0.305156	0.245543
chr13	117459001	117469000	6	0.272872	0.212669
chr13	117460001	117470000	6	0.314672	0.225068
chr13	117461001	117471000	11	0.295804	0.221428
chr13	117462001	117472000	10	0.261491	0.190319
chr13	117463001	117473000	11	0.2454	0.177408
chr13	117464001	117474000	17	0.28185	0.21221
chr13	117465001	117475000	18	0.311841	0.237276
chr13	117466001	117476000	22	0.314219	0.238184
chr13	117467001	117477000	32	0.365816	0.270974
chr13	117468001	117478000	37	0.369886	0.27144
chr13	117469001	117479000	38	0.38064	0.277053
chr13	117470001	117480000	41	0.364647	0.259239
chr13	117471001	117481000	41	0.354949	0.246756
chr13	117472001	117482000	41	0.356156	0.248266
chr13	117473001	117483000	40	0.36232	0.253266
chr13	117474001	117484000	35	0.361068	0.243623
chr13	117475001	117485000	38	0.325789	0.218905
chr13	117476001	117486000	35	0.324434	0.21826
chr13	117477001	117487000	25	0.25047	0.168319
chr13	117478001	117488000	21	0.199897	0.138653
chr13	117479001	117489000	23	0.166552	0.126072
chr13	117480001	117490000	22	0.12859	0.111293
chr13	117481001	117491000	20	0.120882	0.10746
chr13	117482001	117492000	20	0.119126	0.105739
chr13	117483001	117493000	24	0.12336	0.107995
chr13	117484001	117494000	28	0.12379	0.111213
chr13	117485001	117495000	24	0.122873	0.110791
chr13	117486001	117496000	23	0.112028	0.103007
chr13	117487001	117497000	23	0.112028	0.103007
chr13	117488001	117498000	22	0.113731	0.104243
chr13	117489001	117499000	18	0.103817	0.0984642
chr13	117490001	117500000	16	0.129717	0.120291
chr13	117491001	117501000	17	0.132657	0.121183
chr13	117492001	117502000	20	0.122085	0.111626
chr13	117493001	117503000	24	0.10154	0.0959989
chr13	117494001	117504000	23	0.0937345	0.087437
chr13	117495001	117505000	28	0.0877685	0.0770062
chr13	117496001	117506000	33	0.0822192	0.0733294
chr13	117497001	117507000	37	0.0818544	0.0739333
chr13	117498001	117508000	40	0.080094	0.0726986
chr13	117499001	117509000	42	0.0840253	0.0751553
chr13	117500001	117510000	44	0.0787381	0.0722884
chr13	117501001	117511000	45	0.0806132	0.0754903
chr13	117502001	117512000	43	0.0904864	0.0846313
chr13	117503001	117513000	44	0.0922978	0.0808356
chr13	117504001	117514000	41	0.0960548	0.0836561
chr13	117505001	117515000	39	0.101883	0.0922443
chr13	117506001	117516000	35	0.109162	0.0984016
chr13	117507001	117517000	38	0.112172	0.100343
chr13	117508001	117518000	39	0.122413	0.110359
chr13	117509001	117519000	41	0.118913	0.107518
chr13	117510001	117520000	37	0.117535	0.103352
chr13	117511001	117521000	37	0.108082	0.0925188
chr13	117512001	117522000	36	0.0982017	0.0828108
chr13	117513001	117523000	28	0.102574	0.0915475
chr13	117514001	117524000	29	0.100395	0.0914174
chr13	117515001	117525000	26	0.0983857	0.0899368
chr13	117516001	117526000	27	0.100723	0.0920569
chr13	117517001	117527000	22	0.10029	0.0930361
chr13	117518001	117528000	19	0.0840329	0.079586
chr13	117519001	117529000	16	0.0841567	0.0804998
chr13	117520001	117530000	17	0.0857269	0.0817698
chr13	117521001	117531000	12	0.10001	0.0970711
chr13	117522001	117532000	12	0.107106	0.103771
chr13	117523001	117533000	11	0.112346	0.108814
chr13	117524001	117534000	9	0.114089	0.10607
chr13	117525001	117535000	13	0.156823	0.144266
chr13	117526001	117536000	15	0.15527	0.135439
chr13	117527001	117537000	18	0.194319	0.152404
chr13	117528001	117538000	20	0.212031	0.169245
chr13	117529001	117539000	22	0.224022	0.183331
chr13	117530001	117540000	22	0.226271	0.179691
chr13	117531001	117541000	24	0.240757	0.186875
chr13	117532001	117542000	28	0.235203	0.180461
chr13	117533001	117543000	32	0.220888	0.165401
chr13	117534001	117544000	36	0.208868	0.151591
chr13	117535001	117545000	34	0.1967	0.132988
chr13	117536001	117546000	37	0.202213	0.133102
chr13	117537001	117547000	35	0.18006	0.121893
chr13	117538001	117548000	39	0.17863	0.117847
chr13	117539001	117549000	37	0.168955	0.108413
chr13	117540001	117550000	38	0.184365	0.118995
chr13	117541001	117551000	36	0.168651	0.110834
chr13	117542001	117552000	34	0.160132	0.0954887
chr13	117543001	117553000	30	0.16909	0.100224
chr13	117544001	117554000	28	0.187596	0.1162
chr13	117545001	117555000	26	0.196968	0.12571
chr13	117546001	117556000	19	0.201333	0.129039
chr13	117547001	117557000	16	0.21248	0.134541
chr13	117548001	117558000	9	0.203437	0.11695
chr13	117549001	117559000	8	0.20543	0.107527
chr13	117550001	117560000	6	0.186654	0.105804
chr13	117551001	117561000	9	0.152999	0.0952539
chr13	117552001	117562000	9	0.176594	0.155382
chr13	117553001	117563000	11	0.17513	0.152524
chr13	117554001	117564000	12	0.230779	0.188251
chr13	117555001	117565000	17	0.224301	0.16776
chr13	117556001	117566000	21	0.203565	0.150386
chr13	117557001	117567000	24	0.194123	0.145669
chr13	117558001	117568000	25	0.183108	0.137239
chr13	117559001	117569000	28	0.181518	0.138238
chr13	117560001	117570000	29	0.167516	0.121764
chr13	117561001	117571000	29	0.178702	0.128066
chr13	117562001	117572000	31	0.187175	0.131791
chr13	117563001	117573000	30	0.184521	0.127532
chr13	117564001	117574000	34	0.166315	0.116822
chr13	117565001	117575000	31	0.155648	0.110276
chr13	117566001	117576000	31	0.155271	0.108523
chr13	117567001	117577000	33	0.145785	0.0960582
chr13	117568001	117578000	32	0.153705	0.101093
chr13	117569001	117579000	30	0.15208	0.0927812
chr13	117570001	117580000	31	0.141379	0.0872228
chr13	117571001	117581000	31	0.117647	0.0730856
chr13	117572001	117582000	28	0.101421	0.0624023
chr13	117573001	117583000	27	0.10373	0.0639818
chr13	117574001	117584000	22	0.0662428	0.0444293
chr13	117575001	117585000	24	0.0937991	0.0683545
chr13	117576001	117586000	23	0.0849162	0.0640554
chr13	117577001	117587000	22	0.0996631	0.0818002
chr13	117578001	117588000	25	0.0868654	0.0736765
chr13	117579001	117589000	25	0.0889801	0.0786718
chr13	117580001	117590000	22	0.105354	0.096161
chr13	117581001	117591000	19	0.126921	0.113084
chr13	117582001	117592000	17	0.119805	0.105941
chr13	117583001	117593000	17	0.119805	0.105941
chr13	117584001	117594000	15	0.107762	0.0941647
chr13	117585001	117595000	11	0.0755349	0.0645357
chr13	117586001	117596000	8	0.0869625	0.0781636
chr13	117587001	117597000	4	0.0396601	0.038829
chr13	117588001	117598000	3	0.11153	0.0793102
chr13	117589001	117599000	7	0.062562	0.0233852
chr13	117590001	117600000	11	0.0816378	0.0497985
chr13	117591001	117601000	13	0.0784228	0.0532476
chr13	117592001	117602000	14	0.0860722	0.0599631
chr13	117593001	117603000	14	0.0860722	0.0599631
chr13	117594001	117604000	14	0.0860722	0.0599631
chr13	117595001	117605000	16	0.107935	0.0868155
chr13	117596001	117606000	17	0.169172	0.125508
chr13	117597001	117607000	20	0.232507	0.168867
chr13	117598001	117608000	19	0.228027	0.168968
chr13	117599001	117609000	14	0.283508	0.226544
chr13	117600001	117610000	10	0.32642	0.278753
chr13	117601001	117611000	10	0.366874	0.28249
chr13	117602001	117612000	11	0.342383	0.248085
chr13	117603001	117613000	13	0.296681	0.204122
chr13	117604001	117614000	14	0.272584	0.186899
chr13	117605001	117615000	13	0.268041	0.158279
chr13	117606001	117616000	15	0.130391	0.0854754
chr13	117607001	117617000	13	-0.0159692	-6.90997e-05
chr13	117608001	117618000	14	0.0204937	0.0306111
chr13	117609001	117619000	14	0.0204937	0.0306111
chr13	117610001	117620000	14	0.0204937	0.0306111
chr13	117611001	117621000	12	0.015392	0.0205626
chr13	117612001	117622000	10	0.0196172	0.0195452
chr13	117613001	117623000	8	0.0313255	0.0338497
chr13	117614001	117624000	7	0.0412303	0.0439714
chr13	117615001	117625000	6	0.0453363	0.0528647
chr13	117616001	117626000	3	0.124838	0.116032
chr13	117617001	117627000	5	0.0385757	0.0579696
chr13	117618001	117628000	3	-0.0325259	-0.0325244
chr13	117619001	117629000	4	-0.0191023	-0.0194639
chr13	117620001	117630000	7	0.0171383	0.0295171
chr13	117621001	117631000	10	0.0460148	0.0559534
chr13	117622001	117632000	11	0.0476979	0.0666614
chr13	117623001	117633000	11	0.0476979	0.0666614
chr13	117624001	117634000	11	0.0476979	0.0666614
chr13	117625001	117635000	12	0.0477447	0.0651312
chr13	117626001	117636000	12	0.0477447	0.0651312
chr13	117627001	117637000	9	0.0811438	0.097683
chr13	117628001	117638000	10	0.0738157	0.0889369
chr13	117629001	117639000	12	0.0782083	0.0958976
chr13	117630001	117640000	9	0.078688	0.0962551
chr13	117631001	117641000	8	0.0556588	0.0945111
chr13	117632001	117642000	8	0.0556588	0.0945111
chr13	117633001	117643000	8	0.0556588	0.0945111
chr13	117634001	117644000	10	0.0630765	0.110357
chr13	117635001	117645000	10	0.0875661	0.121446
chr13	117636001	117646000	11	0.090115	0.1262
chr13	117637001	117647000	14	0.0659303	0.0928731
chr13	117638001	117648000	16	0.0686203	0.0879931
chr13	117639001	117649000	16	0.0660365	0.075024
chr13	117640001	117650000	19	0.089144	0.0813462
chr13	117641001	117651000	21	0.125413	0.100227
chr13	117642001	117652000	21	0.16321	0.120862
chr13	117643001	117653000	22	0.157691	0.119847
chr13	117644001	117654000	23	0.159709	0.116537
chr13	117645001	117655000	25	0.133599	0.105968
chr13	117646001	117656000	24	0.133185	0.103144
chr13	117647001	117657000	27	0.118888	0.108906
chr13	117648001	117658000	30	0.1181	0.112195
chr13	117649001	117659000	31	0.111594	0.111762
chr13	117650001	117660000	29	0.10613	0.106155
chr13	117651001	117661000	29	0.0823093	0.0758745
chr13	117652001	117662000	29	0.065982	0.0583118
chr13	117653001	117663000	29	0.0664881	0.0596304
chr13	117654001	117664000	33	0.0465783	0.0437736
chr13	117655001	117665000	36	0.0419743	0.041849
chr13	117656001	117666000	40	0.0429086	0.0427716
chr13	117657001	117667000	42	0.0342664	0.0381041
chr13	117658001	117668000	41	0.0270442	0.0315374
chr13	117659001	117669000	48	0.0343267	0.0415902
chr13	117660001	117670000	50	0.033899	0.0415605
chr13	117661001	117671000	55	0.0373867	0.0448105
chr13	117662001	117672000	62	0.0319002	0.039943
chr13	117663001	117673000	62	0.0300092	0.0378314
chr13	117664001	117674000	56	0.0321244	0.0397719
chr13	117665001	117675000	53	0.0326506	0.0387244
chr13	117666001	117676000	50	0.033379	0.040176
chr13	117667001	117677000	46	0.0357183	0.0405573
chr13	117668001	117678000	46	0.0339973	0.0375073
chr13	117669001	117679000	42	0.0208608	0.0222841
chr13	117670001	117680000	41	0.0222433	0.0235946
chr13	117671001	117681000	36	0.0168852	0.0186958
chr13	117672001	117682000	32	0.0155835	0.0175692
chr13	117673001	117683000	31	0.0159868	0.0179467
chr13	117674001	117684000	35	0.0233939	0.0238228
chr13	117675001	117685000	38	0.0270187	0.0293854
chr13	117676001	117686000	43	0.0242845	0.0284475
chr13	117677001	117687000	44	0.0212052	0.0237826
chr13	117678001	117688000	43	0.0192025	0.0226865
chr13	117679001	117689000	42	0.0331916	0.0368118
chr13	117680001	117690000	40	0.0330563	0.0368474
chr13	117681001	117691000	39	0.0452274	0.0494586
chr13	117682001	117692000	36	0.0523005	0.0532836
chr13	117683001	117693000	44	0.0834247	0.091174
chr13	117684001	117694000	40	0.0855543	0.0928192
chr13	117685001	117695000	37	0.0920463	0.094268
chr13	117686001	117696000	33	0.110904	0.104709
chr13	117687001	117697000	29	0.125719	0.119181
chr13	117688001	117698000	25	0.154952	0.137261
chr13	117689001	117699000	19	0.174602	0.146034
chr13	117690001	117700000	20	0.234639	0.169178
chr13	117691001	117701000	22	0.34942	0.196655
chr13	117692001	117702000	21	0.352365	0.206585
chr13	117693001	117703000	14	0.374111	0.165003
chr13	117694001	117704000	15	0.360404	0.188369
chr13	117695001	117705000	15	0.368799	0.193282
chr13	117696001	117706000	15	0.391957	0.220082
chr13	117697001	117707000	17	0.381741	0.228296
chr13	117698001	117708000	19	0.400954	0.250472
chr13	117699001	117709000	20	0.398557	0.253867
chr13	117700001	117710000	20	0.368506	0.23934
chr13	117701001	117711000	17	0.272588	0.214052
chr13	117702001	117712000	19	0.2684	0.209147
chr13	117703001	117713000	18	0.278412	0.217144
chr13	117704001	117714000	18	0.266131	0.203078
chr13	117705001	117715000	15	0.295817	0.2339
chr13	117706001	117716000	13	0.293211	0.220903
chr13	117707001	117717000	11	0.270772	0.210069
chr13	117708001	117718000	12	0.126388	0.138901
chr13	117709001	117719000	12	0.103544	0.113277
chr13	117710001	117720000	13	0.0804089	0.0859252
chr13	117711001	117721000	14	0.0530676	0.0661316
chr13	117712001	117722000	14	0.0956938	0.0840179
chr13	117713001	117723000	17	0.104349	0.0992746
chr13	117714001	117724000	21	0.0926079	0.0868087
chr13	117715001	117725000	22	0.0914092	0.0862575
chr13	117716001	117726000	24	0.0984385	0.0923842
chr13	117717001	117727000	24	0.100476	0.0918057
chr13	117718001	117728000	22	0.111263	0.103988
chr13	117719001	117729000	24	0.109668	0.105703
chr13	117720001	117730000	23	0.11048	0.109491
chr13	117721001	117731000	20	0.125325	0.122178
chr13	117722001	117732000	21	0.088279	0.100383
chr13	117723001	117733000	26	0.0517201	0.0574126
chr13	117724001	117734000	23	0.036561	0.0438941
chr13	117725001	117735000	24	0.0347257	0.0425288
chr13	117726001	117736000	27	0.0230668	0.0370018
chr13	117727001	117737000	27	0.0228219	0.0377818
chr13	117728001	117738000	28	0.0194794	0.0285021
chr13	117729001	117739000	26	0.0160724	0.0329392
chr13	117730001	117740000	30	0.0168398	0.0308333
chr13	117731001	117741000	35	0.0262021	0.0341946
chr13	117732001	117742000	40	0.0377815	0.0415154
chr13	117733001	117743000	39	0.0793091	0.07787
chr13	117734001	117744000	44	0.109928	0.0983149
chr13	117735001	117745000	45	0.131731	0.113102
chr13	117736001	117746000	44	0.142861	0.116698
chr13	117737001	117747000	48	0.139832	0.11819
chr13	117738001	117748000	50	0.139287	0.116842
chr13	117739001	117749000	52	0.13109	0.110721
chr13	117740001	117750000	48	0.143106	0.12052
chr13	117741001	117751000	47	0.14094	0.122181
chr13	117742001	117752000	50	0.125219	0.110823
chr13	117743001	117753000	48	0.0990595	0.0898151
chr13	117744001	117754000	47	0.0700246	0.0732299
chr13	117745001	117755000	61	0.0700066	0.0846334
chr13	117746001	117756000	60	0.0654986	0.0826655
chr13	117747001	117757000	60	0.0694207	0.0918134
chr13	117748001	117758000	65	0.0665509	0.0906671
chr13	117749001	117759000	62	0.068319	0.0912832
chr13	117750001	117760000	67	0.0744053	0.096612
chr13	117751001	117761000	66	0.0746181	0.0960612
chr13	117752001	117762000	66	0.0895308	0.103401
chr13	117753001	117763000	62	0.0965766	0.110167
chr13	117754001	117764000	59	0.116245	0.126192
chr13	117755001	117765000	44	0.112997	0.114397
chr13	117756001	117766000	46	0.144702	0.14382
chr13	117757001	117767000	42	0.1546	0.144686
chr13	117758001	117768000	38	0.164821	0.149668
chr13	117759001	117769000	41	0.163204	0.147056
chr13	117760001	117770000	38	0.16408	0.139439
chr13	117761001	117771000	40	0.169348	0.14803
chr13	117762001	117772000	36	0.159998	0.149752
chr13	117763001	117773000	35	0.163006	0.152651
chr13	117764001	117774000	33	0.1548	0.143073
chr13	117765001	117775000	43	0.164232	0.147692
chr13	117766001	117776000	42	0.141849	0.125556
chr13	117767001	117777000	41	0.13346	0.11589
chr13	117768001	117778000	36	0.142711	0.124753
chr13	117769001	117779000	33	0.143283	0.125733
chr13	117770001	117780000	30	0.145475	0.130428
chr13	117771001	117781000	25	0.149706	0.127758
chr13	117772001	117782000	22	0.164498	0.149744
chr13	117773001	117783000	24	0.177683	0.160977
chr13	117774001	117784000	26	0.175404	0.160192
chr13	117775001	117785000	18	0.154339	0.125544
chr13	117776001	117786000	19	0.132935	0.108187
chr13	117777001	117787000	25	0.125278	0.10489
chr13	117778001	117788000	28	0.122397	0.104257
chr13	117779001	117789000	28	0.122397	0.104257
chr13	117780001	117790000	31	0.120235	0.10265
chr13	117781001	117791000	32	0.118447	0.0981623
chr13	117782001	117792000	34	0.112115	0.0879921
chr13	117783001	117793000	34	0.0909539	0.0715442
chr13	117784001	117794000	30	0.0802409	0.0612196
chr13	117785001	117795000	26	0.0889399	0.0751508
chr13	117786001	117796000	22	0.0990561	0.0827507
chr13	117787001	117797000	23	0.123217	0.101835
chr13	117788001	117798000	22	0.136605	0.108499
chr13	117789001	117799000	25	0.119069	0.0951688
chr13	117790001	117800000	24	0.110828	0.0891095
chr13	117791001	117801000	26	0.103846	0.0871612
chr13	117792001	117802000	24	0.0899238	0.0795547
chr13	117793001	117803000	22	0.0970013	0.0863397
chr13	117794001	117804000	22	0.0970013	0.0863397
chr13	117795001	117805000	23	0.0938578	0.0844982
chr13	117796001	117806000	26	0.075754	0.0709751
chr13	117797001	117807000	19	0.0410814	0.03984
chr13	117798001	117808000	20	0.0227527	0.0216321
chr13	117799001	117809000	20	0.0250829	0.0249884
chr13	117800001	117810000	22	0.0205278	0.0201006
chr13	117801001	117811000	23	0.0174805	0.0136777
chr13	117802001	117812000	27	0.0199303	0.0141106
chr13	117803001	117813000	29	0.0203893	0.0161256
chr13	117804001	117814000	33	0.0223218	0.0179326
chr13	117805001	117815000	32	0.0215165	0.0171185
chr13	117806001	117816000	29	0.0173126	0.011345
chr13	117807001	117817000	31	0.0279062	0.0219514
chr13	117808001	117818000	29	0.0287464	0.0214533
chr13	117809001	117819000	29	0.034713	0.0258027
chr13	117810001	117820000	26	0.0409125	0.030017
chr13	117811001	117821000	23	0.043001	0.0360152
chr13	117812001	117822000	18	0.0508486	0.046268
chr13	117813001	117823000	19	0.0676793	0.0599261
chr13	117814001	117824000	16	0.0743924	0.0623505
chr13	117815001	117825000	19	0.0598643	0.0516339
chr13	117816001	117826000	24	0.0898306	0.074383
chr13	117817001	117827000	24	0.0794877	0.0632761
chr13	117818001	117828000	24	0.0796566	0.064746
chr13	117819001	117829000	24	0.0770011	0.0603194
chr13	117820001	117830000	25	0.0819567	0.0658486
chr13	117821001	117831000	25	0.084858	0.0653459
chr13	117822001	117832000	24	0.0890727	0.0646568
chr13	117823001	117833000	22	0.0750612	0.0531921
chr13	117824001	117834000	21	0.077925	0.0565276
chr13	117825001	117835000	20	0.0885014	0.0618375
chr13	117826001	117836000	14	0.0353445	0.0315708
chr13	117827001	117837000	12	0.0336697	0.0297556
chr13	117828001	117838000	11	0.0366228	0.0329759
chr13	117829001	117839000	8	0.0387016	0.0354349
chr13	117830001	117840000	6	0.0184285	0.0146627
chr13	117831001	117841000	5	0.0221064	0.0187288
chr13	117832001	117842000	3	0.0150481	0.0146661
chr13	117833001	117843000	2	0.0165536	0.0165536
chr13	117834001	117844000	2	0.0165536	0.0165536
chr13	117836001	117846000	1	-0.0338077	-0.0338077
chr13	117837001	117847000	3	-0.0285328	-0.0293437
chr13	117838001	117848000	5	0.00141086	-0.00347831
chr13	117839001	117849000	8	-0.00640624	-0.00977615
chr13	117840001	117850000	10	0.0312155	0.00620925
chr13	117841001	117851000	10	0.0312155	0.00620925
chr13	117842001	117852000	10	0.0312155	0.00620925
chr13	117843001	117853000	10	0.0312155	0.00620925
chr13	117844001	117854000	14	0.0827839	0.0445714
chr13	117845001	117855000	17	0.0731191	0.0398194
chr13	117846001	117856000	17	0.0726976	0.0414747
chr13	117847001	117857000	16	0.0780114	0.0457614
chr13	117848001	117858000	15	0.105653	0.0677496
chr13	117849001	117859000	13	0.11196	0.0822856
chr13	117850001	117860000	11	0.109921	0.0844919
chr13	117851001	117861000	12	0.132971	0.107009
chr13	117852001	117862000	13	0.118881	0.0982126
chr13	117853001	117863000	14	0.118569	0.0964004
chr13	117854001	117864000	11	0.191945	0.131871
chr13	117855001	117865000	9	0.231387	0.15235
chr13	117856001	117866000	8	0.249422	0.172102
chr13	117857001	117867000	8	0.298763	0.228694
chr13	117858001	117868000	12	0.317988	0.227047
chr13	117859001	117869000	13	0.389391	0.276865
chr13	117860001	117870000	15	0.411275	0.297771
chr13	117861001	117871000	17	0.365512	0.265865
chr13	117862001	117872000	20	0.362563	0.267241
chr13	117863001	117873000	26	0.32996	0.244725
chr13	117864001	117874000	29	0.29036	0.219413
chr13	117865001	117875000	33	0.283213	0.224597
chr13	117866001	117876000	39	0.26962	0.215575
chr13	117867001	117877000	48	0.245029	0.2046
chr13	117868001	117878000	47	0.227175	0.198832
chr13	117869001	117879000	50	0.195649	0.180865
chr13	117870001	117880000	48	0.174073	0.170332
chr13	117871001	117881000	45	0.178871	0.172624
chr13	117872001	117882000	41	0.176382	0.16952
chr13	117873001	117883000	34	0.173736	0.172337
chr13	117874001	117884000	30	0.171383	0.173214
chr13	117875001	117885000	25	0.165145	0.166968
chr13	117876001	117886000	20	0.160331	0.162566
chr13	117877001	117887000	10	0.146815	0.141236
chr13	117878001	117888000	6	0.117655	0.106387
chr13	117879001	117889000	1	0.0728408	0.0728408
chr13	117880001	117890000	2	-0.0420808	0.00224388
chr13	117881001	117891000	2	-0.0420808	0.00224388
chr13	117882001	117892000	2	-0.0420808	0.00224388
chr13	117883001	117893000	2	-0.0420808	0.00224388
chr13	117884001	117894000	3	-0.0240518	0.0257762
chr13	117885001	117895000	4	-0.0109125	0.0375423
chr13	117886001	117896000	3	-0.0240518	0.0257762
chr13	117887001	117897000	3	-0.0240518	0.0257762
chr13	117888001	117898000	8	0.103931	0.082751
chr13	117889001	117899000	12	0.167209	0.134117
chr13	117890001	117900000	14	0.213048	0.19075
chr13	117891001	117901000	19	0.217792	0.20955
chr13	117892001	117902000	20	0.203512	0.199356
chr13	117893001	117903000	23	0.23239	0.221988
chr13	117894001	117904000	25	0.242362	0.234194
chr13	117895001	117905000	26	0.233569	0.232493
chr13	117896001	117906000	28	0.217301	0.214513
chr13	117897001	117907000	33	0.201563	0.187388
chr13	117898001	117908000	37	0.204498	0.165409
chr13	117899001	117909000	36	0.173086	0.143034
chr13	117900001	117910000	38	0.136472	0.11043
chr13	117901001	117911000	35	0.115633	0.0866018
chr13	117902001	117912000	36	0.115776	0.0835975
chr13	117903001	117913000	35	0.0581287	0.0582793
chr13	117904001	117914000	35	0.0452554	0.0460207
chr13	117905001	117915000	34	0.0452401	0.0447543
chr13	117906001	117916000	34	0.0477067	0.0455093
chr13	117907001	117917000	29	0.0536025	0.0472369
chr13	117908001	117918000	20	0.0616316	0.0424433
chr13	117909001	117919000	17	0.0801641	0.0513153
chr13	117910001	117920000	14	0.0920438	0.0611556
chr13	117911001	117921000	13	0.0830433	0.0562253
chr13	117912001	117922000	11	0.0940643	0.0678923
chr13	117913001	117923000	10	0.0841621	0.0581285
chr13	117914001	117924000	7	0.0133024	0.0269128
chr13	117915001	117925000	8	0.0790203	0.0716631
chr13	117916001	117926000	8	0.102187	0.0941268
chr13	117917001	117927000	9	0.0933893	0.0829573
chr13	117918001	117928000	10	0.0859105	0.0740217
chr13	117919001	117929000	10	0.0859105	0.0740217
chr13	117920001	117930000	10	0.107839	0.0869875
chr13	117921001	117931000	9	0.12245	0.0943825
chr13	117922001	117932000	13	0.10753	0.0753627
chr13	117923001	117933000	12	0.113682	0.08303
chr13	117924001	117934000	12	0.113682	0.08303
chr13	117925001	117935000	12	0.0674218	0.0348342
chr13	117926001	117936000	10	0.0560444	0.0251098
chr13	117927001	117937000	9	0.062011	0.0286108
chr13	117928001	117938000	8	0.0692385	0.0329869
chr13	117929001	117939000	8	0.0692385	0.0329869
chr13	117930001	117940000	15	0.0167926	0.00441888
chr13	117931001	117941000	23	0.0238867	0.0251879
chr13	117932001	117942000	20	0.0126591	0.0216203
chr13	117933001	117943000	22	0.0249732	0.037561
chr13	117934001	117944000	22	0.0249732	0.037561
chr13	117935001	117945000	24	0.0623154	0.0631174
chr13	117936001	117946000	28	0.0597612	0.062447
chr13	117937001	117947000	31	0.0577888	0.0621737
chr13	117938001	117948000	34	0.0548749	0.0613703
chr13	117939001	117949000	35	0.0513442	0.0587077
chr13	117940001	117950000	27	0.0718846	0.0795189
chr13	117941001	117951000	21	0.0750741	0.0870275
chr13	117942001	117952000	27	0.091622	0.111354
chr13	117943001	117953000	29	0.101592	0.11854
chr13	117944001	117954000	31	0.0994547	0.117137
chr13	117945001	117955000	28	0.0902701	0.113946
chr13	117946001	117956000	31	0.107085	0.129534
chr13	117947001	117957000	33	0.116345	0.135705
chr13	117948001	117958000	34	0.139187	0.153856
chr13	117949001	117959000	36	0.144096	0.157975
chr13	117950001	117960000	39	0.128673	0.147772
chr13	117951001	117961000	43	0.131319	0.146514
chr13	117952001	117962000	41	0.133772	0.142737
chr13	117953001	117963000	43	0.10718	0.118854
chr13	117954001	117964000	45	0.112106	0.120621
chr13	117955001	117965000	48	0.107147	0.112962
chr13	117956001	117966000	49	0.155172	0.136754
chr13	117957001	117967000	46	0.174817	0.148512
chr13	117958001	117968000	46	0.18155	0.150385
chr13	117959001	117969000	54	0.209845	0.164943
chr13	117960001	117970000	54	0.218512	0.166431
chr13	117961001	117971000	49	0.224065	0.170516
chr13	117962001	117972000	51	0.207369	0.162705
chr13	117963001	117973000	46	0.224921	0.178532
chr13	117964001	117974000	47	0.213246	0.172106
chr13	117965001	117975000	46	0.207345	0.169386
chr13	117966001	117976000	47	0.147326	0.119522
chr13	117967001	117977000	46	0.127828	0.105555
chr13	117968001	117978000	45	0.110709	0.0925529
chr13	117969001	117979000	39	0.05288	0.052537
chr13	117970001	117980000	36	0.0495369	0.0501419
chr13	117971001	117981000	38	0.0574522	0.0595031
chr13	117972001	117982000	34	0.048511	0.0554696
chr13	117973001	117983000	39	0.0484815	0.0555143
chr13	117974001	117984000	43	0.0523415	0.0514859
chr13	117975001	117985000	43	0.0685441	0.0691362
chr13	117976001	117986000	36	0.0850734	0.0851116
chr13	117977001	117987000	35	0.0879263	0.0872532
chr13	117978001	117988000	34	0.0888026	0.0885943
chr13	117979001	117989000	29	0.0921566	0.0936124
chr13	117980001	117990000	28	0.0974828	0.0983667
chr13	117981001	117991000	27	0.0875758	0.0876694
chr13	117982001	117992000	25	0.0922368	0.0911398
chr13	117983001	117993000	19	0.110546	0.105337
chr13	117984001	117994000	10	0.144639	0.156523
chr13	117985001	117995000	10	0.139334	0.149807
chr13	117986001	117996000	8	0.148666	0.155446
chr13	117987001	117997000	8	0.148666	0.155446
chr13	117988001	117998000	7	0.127966	0.140894
chr13	117989001	117999000	7	0.127966	0.140894
chr13	117990001	118000000	7	0.127966	0.140894
chr13	117991001	118001000	6	0.132436	0.133293
chr13	117992001	118002000	8	0.0881901	0.0942856
chr13	117993001	118003000	9	0.0775649	0.0847607
chr13	117994001	118004000	11	0.0761639	0.0868744
chr13	117995001	118005000	10	0.0259439	0.0300927
chr13	117996001	118006000	10	0.0259439	0.0300927
chr13	117997001	118007000	10	0.0259439	0.0300927
chr13	117998001	118008000	9	0.0281591	0.032485
chr13	117999001	118009000	9	0.0281591	0.032485
chr13	118000001	118010000	10	0.0256719	0.0273286
chr13	118001001	118011000	11	0.0508402	0.0558224
chr13	118002001	118012000	11	0.0666976	0.0707516
chr13	118003001	118013000	14	0.070975	0.0751931
chr13	118004001	118014000	12	0.071165	0.071661
chr13	118005001	118015000	12	0.0862406	0.0858815
chr13	118006001	118016000	16	0.0685336	0.0657709
chr13	118007001	118017000	19	0.068707	0.0674555
chr13	118008001	118018000	20	0.0751273	0.0754829
chr13	118009001	118019000	22	0.0630752	0.0652977
chr13	118010001	118020000	29	0.0798504	0.0832032
chr13	118011001	118021000	31	0.06245	0.0660547
chr13	118012001	118022000	33	0.0536822	0.0558449
chr13	118013001	118023000	33	0.0403658	0.0436374
chr13	118014001	118024000	33	0.0403658	0.0436374
chr13	118015001	118025000	34	0.0390306	0.0420119
chr13	118016001	118026000	35	0.0283728	0.0329591
chr13	118017001	118027000	36	0.0195467	0.0238073
chr13	118018001	118028000	40	0.00818354	0.0110503
chr13	118019001	118029000	41	0.0129842	0.0167596
chr13	118020001	118030000	36	-0.00985157	-0.00755809
chr13	118021001	118031000	33	-0.00704705	-0.00447799
chr13	118022001	118032000	31	-0.00652096	-0.00354959
chr13	118023001	118033000	28	-0.0023413	0.000884411
chr13	118024001	118034000	31	0.00509233	0.00690312
chr13	118025001	118035000	30	0.000419127	0.00479466
chr13	118026001	118036000	26	0.0170534	0.0186794
chr13	118027001	118037000	23	0.0236871	0.0236627
chr13	118028001	118038000	19	0.048662	0.0424621
chr13	118029001	118039000	17	0.0417207	0.0355446
chr13	118030001	118040000	15	0.0463866	0.0392915
chr13	118031001	118041000	14	0.0431444	0.0363265
chr13	118032001	118042000	12	0.0370975	0.0293742
chr13	118033001	118043000	11	0.0382403	0.0306852
chr13	118034001	118044000	9	0.0127206	0.0142692
chr13	118035001	118045000	7	0.0154993	0.0110579
chr13	118036001	118046000	6	-0.00941855	-0.00188994
chr13	118037001	118047000	5	-0.00966103	-0.000545948
chr13	118038001	118048000	5	-0.0050081	-0.00963292
chr13	118039001	118049000	4	0.0026747	-0.00441624
chr13	118040001	118050000	3	0.00605766	-0.000270665
chr13	118041001	118051000	4	0.00811572	0.00291315
chr13	118042001	118052000	3	0.0124952	0.00754667
chr13	118043001	118053000	3	0.0124952	0.00754667
chr13	118044001	118054000	2	0.0212347	0.0212604
chr13	118045001	118055000	2	0.0212347	0.0212604
chr13	118046001	118056000	2	0.0212347	0.0212604
chr13	118047001	118057000	4	0.0174457	0.013174
chr13	118048001	118058000	3	0.0124952	0.00754667
chr13	118049001	118059000	3	0.0124952	0.00754667
chr13	118050001	118060000	3	0.0124952	0.00754667
chr13	118051001	118061000	2	0.0125152	0.00508771
chr13	118052001	118062000	3	0.0176312	0.0119005
chr13	118053001	118063000	3	0.0176312	0.0119005
chr13	118054001	118064000	4	0.0198594	0.0153069
chr13	118055001	118065000	7	0.0181459	0.011287
chr13	118056001	118066000	9	0.0393058	0.0333135
chr13	118057001	118067000	7	0.0457094	0.041378
chr13	118058001	118068000	8	0.0380761	0.0302534
chr13	118059001	118069000	8	0.0380761	0.0302534
chr13	118060001	118070000	9	0.0365135	0.0297281
chr13	118061001	118071000	15	0.0420264	0.0375399
chr13	118062001	118072000	16	0.0707993	0.0826804
chr13	118063001	118073000	22	0.0773948	0.100568
chr13	118064001	118074000	28	0.108018	0.133304
chr13	118065001	118075000	28	0.12363	0.148714
chr13	118066001	118076000	30	0.119304	0.139246
chr13	118067001	118077000	33	0.127705	0.147587
chr13	118068001	118078000	32	0.131343	0.153687
chr13	118069001	118079000	37	0.127384	0.146084
chr13	118070001	118080000	41	0.124677	0.142099
chr13	118071001	118081000	37	0.13561	0.162473
chr13	118072001	118082000	37	0.123666	0.143335
chr13	118073001	118083000	31	0.129304	0.14238
chr13	118074001	118084000	27	0.140037	0.144069
chr13	118075001	118085000	27	0.129333	0.129549
chr13	118076001	118086000	25	0.128781	0.133283
chr13	118077001	118087000	27	0.107795	0.105496
chr13	118078001	118088000	30	0.10117	0.0994162
chr13	118079001	118089000	26	0.0982573	0.0978964
chr13	118080001	118090000	21	0.101053	0.099944
chr13	118081001	118091000	22	0.0889293	0.0753054
chr13	118082001	118092000	22	0.0896819	0.0763365
chr13	118083001	118093000	26	0.0811044	0.0703385
chr13	118084001	118094000	24	0.0389233	0.0319642
chr13	118085001	118095000	21	0.0388726	0.0338058
chr13	118086001	118096000	21	0.0394119	0.0315245
chr13	118087001	118097000	18	0.0356903	0.0304779
chr13	118088001	118098000	16	0.0317573	0.0262143
chr13	118089001	118099000	18	0.0320571	0.0271032
chr13	118090001	118100000	20	0.0322918	0.0278144
chr13	118091001	118101000	19	0.0334137	0.0289731
chr13	118092001	118102000	22	0.0327429	0.0289731
chr13	118093001	118103000	21	0.0327381	0.0288751
chr13	118094001	118104000	21	0.036867	0.0324104
chr13	118095001	118105000	31	0.0523821	0.0503552
chr13	118096001	118106000	31	0.0538025	0.0538514
chr13	118097001	118107000	34	0.0479174	0.0485622
chr13	118098001	118108000	35	0.0458707	0.0460414
chr13	118099001	118109000	37	0.0439128	0.0441652
chr13	118100001	118110000	36	0.0446793	0.0448784
chr13	118101001	118111000	34	0.0452764	0.0465452
chr13	118102001	118112000	29	0.0467383	0.0481289
chr13	118103001	118113000	26	0.0476464	0.0491296
chr13	118104001	118114000	28	0.0490903	0.0477774
chr13	118105001	118115000	18	0.0305599	0.0254096
chr13	118106001	118116000	16	0.0259008	0.0205293
chr13	118107001	118117000	12	0.0358259	0.0342691
chr13	118108001	118118000	12	0.0567514	0.0543155
chr13	118109001	118119000	7	0.0803896	0.072965
chr13	118110001	118120000	7	0.0778975	0.0707186
chr13	118111001	118121000	8	0.104491	0.0896081
chr13	118112001	118122000	10	0.0938343	0.0796689
chr13	118113001	118123000	12	0.107518	0.0839073
chr13	118114001	118124000	9	0.128741	0.101364
chr13	118115001	118125000	10	0.123255	0.090064
chr13	118116001	118126000	14	0.102332	0.0769318
chr13	118117001	118127000	13	0.0999979	0.0705117
chr13	118118001	118128000	11	0.0947016	0.0646218
chr13	118119001	118129000	11	0.0947016	0.0646218
chr13	118120001	118130000	10	0.103101	0.0676625
chr13	118121001	118131000	9	0.0760664	0.0505323
chr13	118122001	118132000	12	0.049865	0.0360878
chr13	118123001	118133000	10	0.0224659	0.0222855
chr13	118124001	118134000	10	0.0224659	0.0222855
chr13	118125001	118135000	9	0.0238199	0.0260546
chr13	118126001	118136000	7	0.0515966	0.0354762
chr13	118127001	118137000	7	0.0515966	0.0354762
chr13	118128001	118138000	8	0.0378794	0.025516
chr13	118129001	118139000	8	0.0378794	0.025516
chr13	118130001	118140000	8	0.0378794	0.025516
chr13	118131001	118141000	8	0.0378794	0.025516
chr13	118132001	118142000	3	0.0797906	0.0486805
chr13	118133001	118143000	3	0.0797906	0.0486805
chr13	118134001	118144000	3	0.0797906	0.0486805
chr13	118135001	118145000	3	0.0797906	0.0486805
chr13	118136001	118146000	1	-0.0442052	-0.0442052
chr13	118137001	118147000	1	-0.0442052	-0.0442052
chr13	118258001	118268000	1	0.713471	0.713471
chr13	118259001	118269000	1	0.713471	0.713471
chr13	118260001	118270000	1	0.713471	0.713471
chr13	118261001	118271000	4	0.37421	0.278671
chr13	118262001	118272000	4	0.37421	0.278671
chr13	118263001	118273000	5	0.320675	0.2381
chr13	118264001	118274000	6	0.408066	0.317328
chr13	118265001	118275000	7	0.367393	0.282826
chr13	118266001	118276000	10	0.35932	0.279212
chr13	118267001	118277000	15	0.424301	0.358163
chr13	118268001	118278000	18	0.389794	0.336178
chr13	118269001	118279000	19	0.401849	0.350551
chr13	118270001	118280000	23	0.361149	0.29868
chr13	118271001	118281000	21	0.36649	0.309978
chr13	118272001	118282000	27	0.313146	0.259279
chr13	118273001	118283000	33	0.297652	0.239563
chr13	118274001	118284000	35	0.264417	0.210221
chr13	118275001	118285000	37	0.256077	0.206467
chr13	118276001	118286000	39	0.226912	0.187366
chr13	118277001	118287000	37	0.162962	0.1333
chr13	118278001	118288000	34	0.130615	0.107038
chr13	118279001	118289000	35	0.112834	0.093384
chr13	118280001	118290000	31	0.116954	0.0986858
chr13	118281001	118291000	36	0.118313	0.102606
chr13	118282001	118292000	34	0.120797	0.104314
chr13	118283001	118293000	29	0.104247	0.0914405
chr13	118284001	118294000	33	0.0926288	0.0713131
chr13	118285001	118295000	35	0.0902648	0.0653299
chr13	118286001	118296000	32	0.0894327	0.0591276
chr13	118287001	118297000	30	0.0857449	0.0569736
chr13	118288001	118298000	29	0.0851268	0.0555094
chr13	118289001	118299000	28	0.0783161	0.0492461
chr13	118290001	118300000	29	0.103691	0.0685568
chr13	118291001	118301000	24	0.131746	0.0800729
chr13	118292001	118302000	20	0.13704	0.0788948
chr13	118293001	118303000	18	0.142969	0.0828851
chr13	118294001	118304000	14	0.224532	0.168806
chr13	118295001	118305000	11	0.271789	0.182328
chr13	118296001	118306000	9	0.302151	0.213303
chr13	118297001	118307000	9	0.342737	0.228477
chr13	118298001	118308000	12	0.400865	0.239447
chr13	118299001	118309000	11	0.457124	0.260532
chr13	118300001	118310000	10	0.428452	0.22566
chr13	118301001	118311000	9	0.386463	0.183038
chr13	118302001	118312000	9	0.386463	0.183038
chr13	118303001	118313000	9	0.386463	0.183038
chr13	118304001	118314000	7	0.426114	0.152521
chr13	118305001	118315000	8	0.399375	0.168196
chr13	118306001	118316000	8	0.399375	0.168196
chr13	118307001	118317000	8	0.340287	0.157191
chr13	118308001	118318000	12	0.0397236	0.0405478
chr13	118309001	118319000	18	0.0908304	0.0513046
chr13	118310001	118320000	19	0.0902765	0.0522341
chr13	118311001	118321000	25	0.0864584	0.0530161
chr13	118312001	118322000	26	0.090002	0.0556976
chr13	118313001	118323000	26	0.090002	0.0556976
chr13	118314001	118324000	28	0.0869191	0.0534351
chr13	118315001	118325000	28	0.0846027	0.0532956
chr13	118316001	118326000	30	0.0830872	0.0516456
chr13	118317001	118327000	32	0.151702	0.0750243
chr13	118318001	118328000	26	0.189532	0.0948196
chr13	118319001	118329000	20	0.195968	0.10142
chr13	118320001	118330000	19	0.19995	0.103128
chr13	118321001	118331000	14	0.224756	0.129181
chr13	118322001	118332000	15	0.230991	0.131397
chr13	118323001	118333000	16	0.215928	0.121529
chr13	118324001	118334000	13	0.23179	0.133659
chr13	118325001	118335000	11	0.271736	0.173167
chr13	118326001	118336000	9	0.285466	0.205305
chr13	118327001	118337000	7	0.172922	0.136643
chr13	118328001	118338000	11	0.297212	0.223311
chr13	118329001	118339000	11	0.297212	0.223311
chr13	118330001	118340000	11	0.297212	0.223311
chr13	118331001	118341000	11	0.292996	0.202124
chr13	118332001	118342000	10	0.291237	0.190498
chr13	118333001	118343000	9	0.309571	0.214608
chr13	118334001	118344000	9	0.309571	0.214608
chr13	118335001	118345000	10	0.267198	0.15122
chr13	118336001	118346000	10	0.267198	0.15122
chr13	118337001	118347000	9	0.28079	0.16458
chr13	118338001	118348000	6	-0.0243295	-0.0219325
chr13	118339001	118349000	6	-0.0243295	-0.0219325
chr13	118340001	118350000	6	-0.0243295	-0.0219325
chr13	118341001	118351000	7	-0.00953142	0.00856025
chr13	118342001	118352000	7	0.309615	0.119643
chr13	118343001	118353000	9	0.195863	0.09586
chr13	118344001	118354000	17	0.13448	0.0771378
chr13	118345001	118355000	19	0.148637	0.100053
chr13	118346001	118356000	19	0.148637	0.100053
chr13	118347001	118357000	26	0.135318	0.0994972
chr13	118348001	118358000	25	0.176648	0.126046
chr13	118349001	118359000	25	0.176648	0.126046
chr13	118350001	118360000	25	0.176648	0.126046
chr13	118351001	118361000	24	0.175	0.128208
chr13	118352001	118362000	25	0.130223	0.0977572
chr13	118353001	118363000	24	0.156119	0.116861
chr13	118354001	118364000	18	0.170307	0.141815
chr13	118355001	118365000	19	0.170835	0.148112
chr13	118356001	118366000	22	0.15714	0.132965
chr13	118357001	118367000	19	0.170076	0.154017
chr13	118358001	118368000	19	0.133334	0.121755
chr13	118359001	118369000	20	0.126677	0.113722
chr13	118360001	118370000	21	0.118716	0.106071
chr13	118361001	118371000	20	0.121366	0.108058
chr13	118362001	118372000	18	0.128801	0.113882
chr13	118363001	118373000	17	0.110124	0.0978765
chr13	118364001	118374000	16	0.122433	0.109942
chr13	118365001	118375000	12	0.092303	0.075171
chr13	118366001	118376000	9	0.106427	0.0878837
chr13	118367001	118377000	6	0.105104	0.0659515
chr13	118368001	118378000	5	0.116226	0.0893431
chr13	118369001	118379000	5	0.138367	0.0869213
chr13	118370001	118380000	5	0.197724	0.124135
chr13	118371001	118381000	5	0.197724	0.124135
chr13	118372001	118382000	5	0.197724	0.124135
chr13	118373001	118383000	6	0.227037	0.153885
chr13	118374001	118384000	9	0.110102	0.050682
chr13	118375001	118385000	10	0.140634	0.102196
chr13	118376001	118386000	11	0.156779	0.119871
chr13	118377001	118387000	10	0.138386	0.10268
chr13	118378001	118388000	10	0.138386	0.10268
chr13	118379001	118389000	9	0.146407	0.119756
chr13	118380001	118390000	10	0.146101	0.10872
chr13	118381001	118391000	16	0.367193	0.265651
chr13	118382001	118392000	18	0.430198	0.287566
chr13	118383001	118393000	17	0.440522	0.28668
chr13	118384001	118394000	17	0.543423	0.339979
chr13	118385001	118395000	17	0.513942	0.314755
chr13	118386001	118396000	16	0.526331	0.315888
chr13	118387001	118397000	16	0.526331	0.315888
chr13	118388001	118398000	16	0.526331	0.315888
chr13	118389001	118399000	16	0.526331	0.315888
chr13	118390001	118400000	14	0.555085	0.350406
chr13	118391001	118401000	8	0.519491	0.217809
chr13	118392001	118402000	6	0.354198	0.136117
chr13	118393001	118403000	6	0.354198	0.136117
chr13	118394001	118404000	3	0.1423	0.128839
chr13	118395001	118405000	1	0.300518	0.300518
chr13	118396001	118406000	1	0.300518	0.300518
chr13	118397001	118407000	2	0.256656	0.180238
chr13	118398001	118408000	10	0.258067	0.208378
chr13	118399001	118409000	23	0.377895	0.270533
chr13	118400001	118410000	40	0.476776	0.38989
chr13	118401001	118411000	53	0.490929	0.382279
chr13	118402001	118412000	71	0.418727	0.317884
chr13	118403001	118413000	81	0.454697	0.316967
chr13	118404001	118414000	103	0.481999	0.294464
chr13	118405001	118415000	125	0.481425	0.273015
chr13	118406001	118416000	132	0.479143	0.262881
chr13	118407001	118417000	145	0.473162	0.254119
chr13	118408001	118418000	154	0.49897	0.264409
chr13	118409001	118419000	168	0.445375	0.231822
chr13	118410001	118420000	166	0.444015	0.200902
chr13	118411001	118421000	166	0.432897	0.198375
chr13	118412001	118422000	150	0.468673	0.212388
chr13	118413001	118423000	145	0.450098	0.216026
chr13	118414001	118424000	130	0.431915	0.217306
chr13	118415001	118425000	115	0.424614	0.236096
chr13	118416001	118426000	113	0.423737	0.25123
chr13	118417001	118427000	102	0.42102	0.260791
chr13	118418001	118428000	95	0.372781	0.242779
chr13	118419001	118429000	74	0.41943	0.299782
chr13	118420001	118430000	63	0.349657	0.300163
chr13	118421001	118431000	50	0.333519	0.293293
chr13	118422001	118432000	48	0.320446	0.279744
chr13	118423001	118433000	43	0.299746	0.252501
chr13	118424001	118434000	35	0.275077	0.256447
chr13	118425001	118435000	28	0.241677	0.224188
chr13	118426001	118436000	23	0.213645	0.194171
chr13	118427001	118437000	20	0.217686	0.202363
chr13	118428001	118438000	10	0.202824	0.198897
chr13	118429001	118439000	4	0.150278	0.125876
chr13	118465001	118475000	3	-0.0216713	-0.0216713
chr13	118466001	118476000	3	-0.0216713	-0.0216713
chr13	118467001	118477000	3	-0.0216713	-0.0216713
chr13	118468001	118478000	3	-0.0216713	-0.0216713
chr13	118469001	118479000	3	-0.0216713	-0.0216713
chr13	118470001	118480000	3	-0.0216713	-0.0216713
chr13	118471001	118481000	3	-0.0216713	-0.0216713
chr13	118472001	118482000	3	-0.0216713	-0.0216713
chr13	118473001	118483000	3	-0.0216713	-0.0216713
chr13	118474001	118484000	3	-0.0216713	-0.0216713
chr13	118508001	118518000	1	0.259914	0.259914
chr13	118509001	118519000	3	0.29053	0.285619
chr13	118510001	118520000	3	0.29053	0.285619
chr13	118511001	118521000	3	0.29053	0.285619
chr13	118512001	118522000	3	0.29053	0.285619
chr13	118513001	118523000	3	0.29053	0.285619
chr13	118514001	118524000	3	0.29053	0.285619
chr13	118515001	118525000	3	0.29053	0.285619
chr13	118516001	118526000	3	0.29053	0.285619
chr13	118517001	118527000	3	0.29053	0.285619
chr13	118518001	118528000	2	0.305196	0.298471
chr13	118567001	118577000	1	0.0666884	0.0666884
chr13	118568001	118578000	8	0.508386	0.416611
chr13	118569001	118579000	11	0.480719	0.372151
chr13	118570001	118580000	13	0.390078	0.307664
chr13	118571001	118581000	15	0.389491	0.305379
chr13	118572001	118582000	16	0.405973	0.32658
chr13	118573001	118583000	18	0.38274	0.316756
chr13	118574001	118584000	23	0.423682	0.376131
chr13	118575001	118585000	25	0.430136	0.388187
chr13	118576001	118586000	29	0.456477	0.404241
chr13	118577001	118587000	30	0.461183	0.401741
chr13	118578001	118588000	24	0.429604	0.387521
chr13	118579001	118589000	22	0.475035	0.43079
chr13	118580001	118590000	24	0.544621	0.45362
chr13	118581001	118591000	22	0.553179	0.468447
chr13	118582001	118592000	22	0.533603	0.448579
chr13	118583001	118593000	20	0.562328	0.46962
chr13	118584001	118594000	17	0.56923	0.455715
chr13	118585001	118595000	16	0.583338	0.459099
chr13	118586001	118596000	17	0.600675	0.505156
chr13	118587001	118597000	15	0.638714	0.546116
chr13	118588001	118598000	15	0.62858	0.53859
chr13	118589001	118599000	15	0.587929	0.519552
chr13	118590001	118600000	11	0.565291	0.588891
chr13	118591001	118601000	12	0.558461	0.538827
chr13	118592001	118602000	12	0.606236	0.575875
chr13	118593001	118603000	12	0.606236	0.575875
chr13	118594001	118604000	11	0.602047	0.568947
chr13	118595001	118605000	12	0.593988	0.520545
chr13	118596001	118606000	8	0.513292	0.423467
chr13	118597001	118607000	8	0.513292	0.423467
chr13	118598001	118608000	9	0.503048	0.425147
chr13	118599001	118609000	9	0.588775	0.456877
chr13	118600001	118610000	10	0.59472	0.476397
chr13	118601001	118611000	10	0.562152	0.505992
chr13	118602001	118612000	9	0.554014	0.48976
chr13	118603001	118613000	10	0.562152	0.505992
chr13	118604001	118614000	13	0.540694	0.41858
chr13	118605001	118615000	12	0.532753	0.399121
chr13	118606001	118616000	12	0.49442	0.362254
chr13	118607001	118617000	12	0.49442	0.362254
chr13	118608001	118618000	11	0.509347	0.317727
chr13	118609001	118619000	12	0.306607	0.205298
chr13	118610001	118620000	21	0.21326	0.164548
chr13	118611001	118621000	27	0.168381	0.134163
chr13	118612001	118622000	28	0.159628	0.127981
chr13	118613001	118623000	31	0.122789	0.0955047
chr13	118614001	118624000	29	0.094558	0.0895929
chr13	118615001	118625000	31	0.107188	0.104057
chr13	118616001	118626000	35	0.092691	0.0879361
chr13	118617001	118627000	38	0.0812075	0.0776289
chr13	118618001	118628000	38	0.0812075	0.0776289
chr13	118619001	118629000	41	0.07107	0.0688241
chr13	118620001	118630000	37	0.059971	0.0603002
chr13	118621001	118631000	32	0.0854919	0.0769585
chr13	118622001	118632000	31	0.0903714	0.0806963
chr13	118623001	118633000	27	0.106167	0.091568
chr13	118624001	118634000	27	0.0714179	0.0637923
chr13	118625001	118635000	27	0.127408	0.0826809
chr13	118626001	118636000	27	0.204471	0.134678
chr13	118627001	118637000	28	0.268397	0.189114
chr13	118628001	118638000	27	0.269912	0.196558
chr13	118629001	118639000	26	0.35566	0.23755
chr13	118630001	118640000	32	0.311507	0.209572
chr13	118631001	118641000	31	0.311217	0.217029
chr13	118632001	118642000	31	0.311217	0.217029
chr13	118633001	118643000	35	0.285451	0.202561
chr13	118634001	118644000	38	0.320641	0.221806
chr13	118635001	118645000	37	0.256439	0.197516
chr13	118636001	118646000	35	0.231812	0.191741
chr13	118637001	118647000	31	0.206428	0.167094
chr13	118638001	118648000	34	0.240994	0.19189
chr13	118639001	118649000	31	0.240843	0.189195
chr13	118640001	118650000	23	0.239711	0.187514
chr13	118641001	118651000	22	0.209824	0.164032
chr13	118642001	118652000	28	0.198798	0.161786
chr13	118643001	118653000	37	0.248284	0.212654
chr13	118644001	118654000	32	0.231544	0.206497
chr13	118645001	118655000	30	0.256207	0.220092
chr13	118646001	118656000	27	0.256931	0.22166
chr13	118647001	118657000	27	0.256931	0.22166
chr13	118648001	118658000	24	0.213765	0.193353
chr13	118649001	118659000	23	0.215403	0.202276
chr13	118650001	118660000	20	0.33311	0.277943
chr13	118651001	118661000	22	0.399089	0.319324
chr13	118652001	118662000	17	0.445793	0.372409
chr13	118653001	118663000	6	0.580181	0.501437
chr13	118654001	118664000	10	0.534073	0.42818
chr13	118655001	118665000	18	0.439408	0.34978
chr13	118656001	118666000	21	0.433086	0.336977
chr13	118657001	118667000	25	0.423035	0.329159
chr13	118658001	118668000	27	0.422871	0.335949
chr13	118659001	118669000	66	0.221523	0.197103
chr13	118660001	118670000	116	0.152134	0.142357
chr13	118661001	118671000	117	0.135484	0.130703
chr13	118662001	118672000	119	0.136512	0.129934
chr13	118663001	118673000	127	0.156265	0.150931
chr13	118664001	118674000	129	0.148969	0.142343
chr13	118665001	118675000	123	0.142393	0.136162
chr13	118666001	118676000	123	0.142607	0.137146
chr13	118667001	118677000	156	0.117759	0.112369
chr13	118668001	118678000	195	0.0942282	0.0905522
chr13	118669001	118679000	158	0.0947879	0.0894207
chr13	118670001	118680000	110	0.101265	0.0956004
chr13	118671001	118681000	115	0.129155	0.117489
chr13	118672001	118682000	115	0.129329	0.118278
chr13	118673001	118683000	109	0.109993	0.0962345
chr13	118674001	118684000	135	0.0912318	0.0826563
chr13	118675001	118685000	176	0.0778326	0.0704191
chr13	118676001	118686000	212	0.0682911	0.0600412
chr13	118677001	118687000	184	0.0696809	0.0618084
chr13	118678001	118688000	143	0.0846755	0.0727479
chr13	118679001	118689000	141	0.0824117	0.0708794
chr13	118680001	118690000	143	0.0797041	0.0691749
chr13	118681001	118691000	150	0.0683975	0.0644787
chr13	118682001	118692000	160	0.065569	0.0623843
chr13	118683001	118693000	170	0.10865	0.0963896
chr13	118684001	118694000	150	0.124591	0.10736
chr13	118685001	118695000	114	0.180553	0.142696
chr13	118686001	118696000	98	0.214294	0.169435
chr13	118687001	118697000	134	0.168952	0.145816
chr13	118688001	118698000	152	0.155822	0.135514
chr13	118689001	118699000	193	0.136591	0.116711
chr13	118690001	118700000	225	0.122734	0.1043
chr13	118691001	118701000	276	0.107506	0.0921134
chr13	118692001	118702000	328	0.123359	0.111815
chr13	118693001	118703000	354	0.103394	0.0922482
chr13	118694001	118704000	342	0.10399	0.0929883
chr13	118695001	118705000	356	0.096997	0.0882834
chr13	118696001	118706000	348	0.100127	0.0925637
chr13	118697001	118707000	306	0.104107	0.0947611
chr13	118698001	118708000	288	0.107107	0.0970073
chr13	118699001	118709000	249	0.115768	0.10624
chr13	118700001	118710000	212	0.128115	0.116904
chr13	118701001	118711000	146	0.154186	0.135668
chr13	118702001	118712000	81	0.127687	0.0957786
chr13	118703001	118713000	41	0.135169	0.107355
chr13	118704001	118714000	41	0.135169	0.107355
chr13	118705001	118715000	20	0.179461	0.148803
chr13	118706001	118716000	5	0.187893	0.123815
chr13	118707001	118717000	2	0.248696	0.2213
chr13	118708001	118718000	2	0.248696	0.2213
chr14	1	10000	2	0.15887	0.0819205
chr14	1001	11000	1	-0.0333121	-0.0333121
chr14	2001	12000	1	-0.0333121	-0.0333121
chr14	3001	13000	1	-0.0333121	-0.0333121
chr14	4001	14000	1	-0.0333121	-0.0333121
chr14	19001	29000	7	0.152888	0.0562113
chr14	20001	30000	22	0.0914623	0.0640613
chr14	21001	31000	25	0.0845557	0.053395
chr14	22001	32000	25	0.0845557	0.053395
chr14	23001	33000	25	0.0845557	0.053395
chr14	24001	34000	25	0.0845557	0.053395
chr14	25001	35000	25	0.0845557	0.053395
chr14	26001	36000	26	0.0832822	0.0489876
chr14	27001	37000	27	0.119457	0.0672612
chr14	28001	38000	27	0.119457	0.0672612
chr14	29001	39000	20	0.112839	0.0711286
chr14	30001	40000	5	0.291483	0.0813405
chr14	31001	41000	2	0.486431	0.240589
chr14	32001	42000	3	0.594219	0.407638
chr14	33001	43000	20	0.208179	0.163964
chr14	34001	44000	20	0.208179	0.163964
chr14	35001	45000	20	0.208179	0.163964
chr14	36001	46000	19	0.210416	0.175815
chr14	37001	47000	18	0.181046	0.15545
chr14	38001	48000	18	0.181046	0.15545
chr14	39001	49000	18	0.181046	0.15545
chr14	40001	50000	18	0.181046	0.15545
chr14	41001	51000	18	0.181046	0.15545
chr14	42001	52000	17	0.138032	0.120963
chr14	43001	53000	6	-0.00553284	0.00192213
chr14	44001	54000	6	-0.00553284	0.00192213
chr14	45001	55000	6	-0.00553284	0.00192213
chr14	46001	56000	6	-0.00553284	0.00192213
chr14	47001	57000	6	-0.00553284	0.00192213
chr14	48001	58000	6	-0.00553284	0.00192213
chr14	49001	59000	6	-0.00553284	0.00192213
chr14	50001	60000	6	-0.00553284	0.00192213
chr14	51001	61000	6	-0.00553284	0.00192213
chr14	52001	62000	6	-0.00553284	0.00192213
chr14	53001	63000	9	-0.00655469	-0.00462684
chr14	54001	64000	9	-0.00655469	-0.00462684
chr14	55001	65000	9	-0.00655469	-0.00462684
chr14	56001	66000	9	-0.00655469	-0.00462684
chr14	57001	67000	9	-0.00655469	-0.00462684
chr14	58001	68000	9	-0.00655469	-0.00462684
chr14	59001	69000	9	-0.00655469	-0.00462684
chr14	60001	70000	9	-0.00655469	-0.00462684
chr14	61001	71000	9	-0.00655469	-0.00462684
chr14	62001	72000	9	-0.00655469	-0.00462684
chr14	77001	87000	2	0.177773	0.142895
chr14	78001	88000	2	0.177773	0.142895
chr14	79001	89000	2	0.177773	0.142895
chr14	80001	90000	2	0.177773	0.142895
chr14	81001	91000	2	0.177773	0.142895
chr14	82001	92000	2	0.177773	0.142895
chr14	83001	93000	2	0.177773	0.142895
chr14	84001	94000	2	0.177773	0.142895
chr14	85001	95000	18	0.0523272	0.0534354
chr14	86001	96000	18	0.0523272	0.0534354
chr14	87001	97000	16	0.040249	0.042253
chr14	88001	98000	16	0.040249	0.042253
chr14	89001	99000	17	0.04191	0.0432425
chr14	90001	100000	26	0.0388776	0.0383797
chr14	91001	101000	26	0.0388776	0.0383797
chr14	92001	102000	27	0.0978335	0.0621221
chr14	93001	103000	27	0.0978335	0.0621221
chr14	94001	104000	27	0.0978335	0.0621221
chr14	95001	105000	11	0.154965	0.0910226
chr14	96001	106000	11	0.154965	0.0910226
chr14	97001	107000	11	0.154965	0.0910226
chr14	98001	108000	11	0.154965	0.0910226
chr14	99001	109000	10	0.165149	0.0942175
chr14	100001	110000	1	0.679424	0.679424
chr14	101001	111000	1	0.679424	0.679424
chr14	269001	279000	6	0.0228123	0.0259373
chr14	270001	280000	18	0.0192874	0.0110362
chr14	271001	281000	20	0.0219544	0.0125967
chr14	272001	282000	20	0.0219544	0.0125967
chr14	273001	283000	20	0.0219544	0.0125967
chr14	274001	284000	20	0.0219544	0.0125967
chr14	275001	285000	20	0.0219544	0.0125967
chr14	276001	286000	20	0.0219544	0.0125967
chr14	277001	287000	20	0.0219544	0.0125967
chr14	278001	288000	20	0.0219544	0.0125967
chr14	279001	289000	14	0.0216249	0.00687922
chr14	280001	290000	2	0.0423528	0.0266411
chr14	299001	309000	18	0.320291	0.237178
chr14	300001	310000	18	0.320291	0.237178
chr14	301001	311000	18	0.320291	0.237178
chr14	302001	312000	20	0.309837	0.216752
chr14	303001	313000	22	0.291591	0.198104
chr14	304001	314000	22	0.291591	0.198104
chr14	305001	315000	22	0.291591	0.198104
chr14	306001	316000	22	0.291591	0.198104
chr14	307001	317000	22	0.291591	0.198104
chr14	308001	318000	22	0.291591	0.198104
chr14	309001	319000	4	0.0243605	0.0222712
chr14	310001	320000	4	0.0243605	0.0222712
chr14	311001	321000	4	0.0243605	0.0222712
chr14	312001	322000	2	0.0157936	0.0116254
chr14	330001	340000	7	0.242469	0.211269
chr14	331001	341000	24	0.338202	0.278358
chr14	332001	342000	49	0.285706	0.209535
chr14	333001	343000	52	0.284777	0.214234
chr14	334001	344000	55	0.317893	0.231314
chr14	335001	345000	72	0.341604	0.261605
chr14	336001	346000	89	0.355375	0.26456
chr14	337001	347000	103	0.356279	0.258288
chr14	338001	348000	118	0.352228	0.262989
chr14	339001	349000	124	0.351072	0.259953
chr14	340001	350000	124	0.344872	0.251665
chr14	341001	351000	112	0.334035	0.238881
chr14	342001	352000	101	0.347482	0.25933
chr14	343001	353000	111	0.35078	0.262805
chr14	344001	354000	122	0.313197	0.235116
chr14	345001	355000	116	0.287259	0.212738
chr14	346001	356000	99	0.266331	0.20169
chr14	347001	357000	85	0.250033	0.198935
chr14	348001	358000	71	0.228515	0.174832
chr14	349001	359000	69	0.223192	0.177599
chr14	350001	360000	70	0.25705	0.207951
chr14	351001	361000	89	0.223583	0.177284
chr14	352001	362000	92	0.188312	0.150767
chr14	353001	363000	85	0.174869	0.139689
chr14	354001	364000	97	0.213171	0.167783
chr14	355001	365000	89	0.24046	0.18185
chr14	356001	366000	89	0.24046	0.18185
chr14	357001	367000	89	0.24046	0.18185
chr14	358001	368000	88	0.243841	0.184682
chr14	359001	369000	89	0.242872	0.184938
chr14	360001	370000	82	0.22388	0.169614
chr14	361001	371000	58	0.26789	0.205807
chr14	362001	372000	41	0.329136	0.263908
chr14	363001	373000	35	0.311032	0.256149
chr14	364001	374000	9	0.449977	0.385441
chr14	365001	375000	6	0.243658	0.242097
chr14	366001	376000	6	0.243658	0.242097
chr14	367001	377000	6	0.243658	0.242097
chr14	368001	378000	6	0.243658	0.242097
chr14	369001	379000	1	0.202347	0.202347
chr14	394001	404000	6	0.664422	0.551079
chr14	395001	405000	15	0.484342	0.409554
chr14	396001	406000	19	0.479993	0.4031
chr14	397001	407000	38	0.340689	0.280066
chr14	398001	408000	39	0.345145	0.285294
chr14	399001	409000	39	0.345145	0.285294
chr14	400001	410000	39	0.345145	0.285294
chr14	401001	411000	39	0.345145	0.285294
chr14	402001	412000	39	0.345145	0.285294
chr14	403001	413000	39	0.345145	0.285294
chr14	404001	414000	33	0.267612	0.236969
chr14	405001	415000	24	0.238649	0.207631
chr14	406001	416000	20	0.187856	0.173377
chr14	407001	417000	1	0.483946	0.483946
chr14	417001	427000	9	0.0233973	0.0597464
chr14	418001	428000	20	0.0166576	0.0478193
chr14	419001	429000	25	0.0140559	0.0394167
chr14	420001	430000	25	0.0140559	0.0394167
chr14	421001	431000	25	0.0140559	0.0394167
chr14	422001	432000	25	0.0140559	0.0394167
chr14	423001	433000	25	0.0140559	0.0394167
chr14	424001	434000	25	0.0140559	0.0394167
chr14	425001	435000	25	0.0140559	0.0394167
chr14	426001	436000	25	0.0140559	0.0394167
chr14	427001	437000	16	0.00785805	0.0279812
chr14	428001	438000	5	0.00712726	0.00580612
chr14	433001	443000	5	0.41204	0.377984
chr14	434001	444000	30	0.113247	0.0960304
chr14	435001	445000	33	0.105822	0.0889489
chr14	436001	446000	33	0.105822	0.0889489
chr14	437001	447000	49	0.0886816	0.0712263
chr14	438001	448000	69	0.078189	0.0640114
chr14	439001	449000	85	0.0733333	0.0591524
chr14	440001	450000	86	0.0731665	0.0583265
chr14	441001	451000	98	0.0698513	0.0565335
chr14	442001	452000	105	0.0672307	0.0554543
chr14	443001	453000	108	0.0475761	0.0354521
chr14	444001	454000	119	0.0343918	0.0289144
chr14	445001	455000	129	0.0337479	0.028929
chr14	446001	456000	129	0.0337479	0.028929
chr14	447001	457000	113	0.0311314	0.0281157
chr14	448001	458000	93	0.0269681	0.0241976
chr14	449001	459000	77	0.0241688	0.0212884
chr14	450001	460000	76	0.0242292	0.0217247
chr14	451001	461000	64	0.0188366	0.0176074
chr14	452001	462000	57	0.016942	0.0148151
chr14	453001	463000	49	0.0201583	0.0193554
chr14	454001	464000	13	0.0270351	0.0265722
chr14	455001	465000	2	0.0561862	0.112888
chr14	456001	466000	7	0.0727126	0.0918069
chr14	457001	467000	8	0.0613618	0.0784108
chr14	458001	468000	8	0.0613618	0.0784108
chr14	459001	469000	8	0.0613618	0.0784108
chr14	460001	470000	8	0.0613618	0.0784108
chr14	461001	471000	9	0.0615748	0.0773613
chr14	462001	472000	10	0.0530127	0.0688903
chr14	463001	473000	10	0.0530127	0.0688903
chr14	464001	474000	11	0.0840723	0.0981039
chr14	465001	475000	9	0.0891205	0.0948184
chr14	466001	476000	4	0.107478	0.109123
chr14	467001	477000	3	0.161342	0.150619
chr14	468001	478000	3	0.161342	0.150619
chr14	469001	479000	3	0.161342	0.150619
chr14	470001	480000	4	0.153096	0.130205
chr14	471001	481000	7	0.193055	0.198912
chr14	472001	482000	8	0.218937	0.192208
chr14	473001	483000	9	0.198454	0.182358
chr14	474001	484000	16	0.158115	0.155373
chr14	475001	485000	18	0.182957	0.168098
chr14	476001	486000	21	0.162941	0.144923
chr14	477001	487000	25	0.231299	0.189891
chr14	478001	488000	26	0.221079	0.183764
chr14	479001	489000	28	0.253594	0.205754
chr14	480001	490000	32	0.237176	0.201546
chr14	481001	491000	28	0.242083	0.196748
chr14	482001	492000	26	0.24466	0.206578
chr14	483001	493000	25	0.251713	0.210698
chr14	484001	494000	17	0.293882	0.237204
chr14	485001	495000	15	0.290205	0.232845
chr14	486001	496000	12	0.327253	0.289587
chr14	487001	497000	8	0.248575	0.221396
chr14	488001	498000	7	0.283608	0.248655
chr14	489001	499000	5	0.136205	0.151465
chr14	490001	500000	3	-0.0118314	-0.0178477
chr14	491001	501000	5	0.035997	0.0299016
chr14	492001	502000	6	0.075491	0.0529876
chr14	493001	503000	8	0.14343	0.103242
chr14	494001	504000	8	0.14343	0.103242
chr14	495001	505000	9	0.152482	0.12
chr14	496001	506000	9	0.152482	0.12
chr14	497001	507000	9	0.152482	0.12
chr14	498001	508000	9	0.152482	0.12
chr14	499001	509000	9	0.152482	0.12
chr14	500001	510000	6	0.217269	0.188923
chr14	501001	511000	4	0.234856	0.232622
chr14	502001	512000	3	0.263404	0.254024
chr14	503001	513000	1	0.254058	0.254058
chr14	504001	514000	10	0.111823	0.153928
chr14	505001	515000	25	0.0492612	0.0679108
chr14	506001	516000	29	0.0498916	0.0638747
chr14	507001	517000	29	0.0498916	0.0638747
chr14	508001	518000	29	0.0498916	0.0638747
chr14	509001	519000	32	0.0565075	0.0645889
chr14	510001	520000	40	0.0571965	0.0621073
chr14	511001	521000	40	0.0571965	0.0621073
chr14	512001	522000	41	0.0549688	0.0601664
chr14	513001	523000	49	0.0845217	0.0794726
chr14	514001	524000	47	0.100435	0.0755085
chr14	515001	525000	41	0.163512	0.12065
chr14	516001	526000	49	0.243607	0.183805
chr14	517001	527000	53	0.247105	0.187555
chr14	518001	528000	53	0.247105	0.187555
chr14	519001	529000	51	0.246102	0.18964
chr14	520001	530000	48	0.279316	0.222221
chr14	521001	531000	48	0.279316	0.222221
chr14	522001	532000	47	0.286356	0.227321
chr14	523001	533000	39	0.282075	0.237352
chr14	524001	534000	32	0.303941	0.259899
chr14	525001	535000	22	0.351998	0.295749
chr14	526001	536000	10	0.253222	0.229207
chr14	527001	537000	6	0.222085	0.226356
chr14	528001	538000	6	0.222085	0.226356
chr14	529001	539000	5	0.337589	0.282487
chr14	539001	549000	1	-0.0176501	-0.0176501
chr14	540001	550000	9	-0.00515525	-0.00416763
chr14	541001	551000	13	0.0201632	0.00953213
chr14	542001	552000	18	0.102093	0.0398527
chr14	543001	553000	18	0.102093	0.0398527
chr14	544001	554000	27	0.237332	0.137259
chr14	545001	555000	29	0.220154	0.132313
chr14	546001	556000	34	0.173752	0.109893
chr14	547001	557000	35	0.18054	0.120794
chr14	548001	558000	39	0.158526	0.109112
chr14	549001	559000	41	0.168429	0.117978
chr14	550001	560000	35	0.178729	0.139624
chr14	551001	561000	32	0.19183	0.147625
chr14	552001	562000	27	0.175426	0.152984
chr14	553001	563000	36	0.189191	0.147101
chr14	554001	564000	46	0.0959541	0.0827857
chr14	555001	565000	53	0.116275	0.0960917
chr14	556001	566000	48	0.13096	0.108199
chr14	557001	567000	50	0.12215	0.0995448
chr14	558001	568000	46	0.132166	0.107601
chr14	559001	569000	43	0.126407	0.101989
chr14	560001	570000	43	0.130709	0.104713
chr14	561001	571000	56	0.127124	0.102529
chr14	562001	572000	63	0.124109	0.101488
chr14	563001	573000	56	0.103452	0.0952183
chr14	564001	574000	37	0.120424	0.103543
chr14	565001	575000	28	0.0906441	0.0862601
chr14	566001	576000	29	0.0979569	0.0907975
chr14	567001	577000	31	0.165955	0.121745
chr14	568001	578000	33	0.165229	0.126566
chr14	569001	579000	33	0.165229	0.126566
chr14	570001	580000	31	0.166125	0.12999
chr14	571001	581000	17	0.209625	0.164244
chr14	572001	582000	10	0.268919	0.214005
chr14	573001	583000	8	0.313525	0.254559
chr14	574001	584000	8	0.313525	0.254559
chr14	575001	585000	8	0.313525	0.254559
chr14	576001	586000	7	0.33027	0.259804
chr14	577001	587000	5	0.140921	0.17532
chr14	578001	588000	3	0.127979	0.158001
chr14	579001	589000	3	0.127979	0.158001
chr14	580001	590000	3	0.127979	0.158001
chr14	581001	591000	3	0.127979	0.158001
chr14	582001	592000	3	0.127979	0.158001
chr14	583001	593000	10	0.0644867	0.0747132
chr14	584001	594000	11	0.0661127	0.0748589
chr14	585001	595000	11	0.0661127	0.0748589
chr14	586001	596000	11	0.0661127	0.0748589
chr14	587001	597000	8	0.0454057	0.0436806
chr14	588001	598000	8	0.0454057	0.0436806
chr14	589001	599000	8	0.0454057	0.0436806
chr14	590001	600000	8	0.0454057	0.0436806
chr14	591001	601000	15	0.0311426	0.030076
chr14	592001	602000	19	0.0368811	0.0312312
chr14	593001	603000	16	0.241328	0.136485
chr14	594001	604000	17	0.217751	0.117696
chr14	595001	605000	17	0.217751	0.117696
chr14	596001	606000	17	0.217751	0.117696
chr14	597001	607000	17	0.217751	0.117696
chr14	598001	608000	19	0.217792	0.12407
chr14	599001	609000	20	0.215279	0.118692
chr14	600001	610000	29	0.169241	0.100013
chr14	601001	611000	24	0.189714	0.113767
chr14	602001	612000	28	0.176684	0.11721
chr14	603001	613000	32	0.0641359	0.0588207
chr14	604001	614000	42	0.0956036	0.0843126
chr14	605001	615000	58	0.120038	0.108653
chr14	606001	616000	66	0.108192	0.0955198
chr14	607001	617000	73	0.101893	0.0901348
chr14	608001	618000	71	0.0975365	0.0876528
chr14	609001	619000	70	0.0978704	0.088669
chr14	610001	620000	65	0.108793	0.0987363
chr14	611001	621000	69	0.119436	0.103535
chr14	612001	622000	70	0.114613	0.10265
chr14	613001	623000	73	0.126778	0.106331
chr14	614001	624000	65	0.112336	0.0974872
chr14	615001	625000	50	0.0845162	0.0739733
chr14	616001	626000	45	0.0953375	0.0798272
chr14	617001	627000	43	0.112306	0.0927663
chr14	618001	628000	43	0.112306	0.0927663
chr14	619001	629000	43	0.112306	0.0927663
chr14	620001	630000	41	0.108872	0.0898999
chr14	621001	631000	48	0.0794564	0.0689218
chr14	622001	632000	46	0.0800637	0.0583701
chr14	623001	633000	35	0.0559699	0.0469859
chr14	624001	634000	31	0.0640634	0.0489595
chr14	625001	635000	30	0.0611202	0.0465003
chr14	626001	636000	27	0.0663788	0.0555186
chr14	627001	637000	22	0.0508858	0.0375792
chr14	628001	638000	22	0.0508858	0.0375792
chr14	629001	639000	22	0.0508858	0.0375792
chr14	630001	640000	22	0.0553207	0.0284379
chr14	631001	641000	35	0.0437023	0.0397784
chr14	632001	642000	67	0.0388611	0.0340342
chr14	633001	643000	67	0.0388611	0.0340342
chr14	634001	644000	67	0.0388611	0.0340342
chr14	635001	645000	67	0.0388611	0.0340342
chr14	636001	646000	69	0.0398432	0.0351899
chr14	637001	647000	69	0.0398432	0.0351899
chr14	638001	648000	69	0.0398432	0.0351899
chr14	639001	649000	69	0.0398432	0.0351899
chr14	640001	650000	67	0.0342544	0.0327568
chr14	641001	651000	44	0.089634	0.0622699
chr14	642001	652000	8	0.310242	0.22272
chr14	643001	653000	15	0.242942	0.165341
chr14	644001	654000	15	0.242942	0.165341
chr14	645001	655000	15	0.242942	0.165341
chr14	646001	656000	14	0.258172	0.171519
chr14	647001	657000	14	0.258172	0.171519
chr14	648001	658000	14	0.258172	0.171519
chr14	649001	659000	15	0.316807	0.207062
chr14	650001	660000	15	0.316807	0.207062
chr14	651001	661000	12	0.217727	0.126168
chr14	652001	662000	9	0.282638	0.163554
chr14	653001	663000	2	0.64626	0.386819
chr14	654001	664000	2	0.64626	0.386819
chr14	655001	665000	2	0.64626	0.386819
chr14	656001	666000	1	0.704672	0.704672
chr14	657001	667000	1	0.704672	0.704672
chr14	658001	668000	1	0.704672	0.704672
chr14	663001	673000	5	0.371818	0.251623
chr14	664001	674000	8	0.291678	0.215284
chr14	665001	675000	13	0.253572	0.197764
chr14	666001	676000	18	0.174601	0.14594
chr14	667001	677000	24	0.179894	0.154449
chr14	668001	678000	25	0.168292	0.145734
chr14	669001	679000	27	0.156373	0.129831
chr14	670001	680000	42	0.130763	0.109077
chr14	671001	681000	53	0.109987	0.0917971
chr14	672001	682000	57	0.109374	0.0924356
chr14	673001	683000	52	0.0895341	0.0771291
chr14	674001	684000	51	0.0917135	0.0751282
chr14	675001	685000	55	0.113927	0.0883117
chr14	676001	686000	61	0.138966	0.110279
chr14	677001	687000	55	0.132025	0.102675
chr14	678001	688000	56	0.135386	0.10702
chr14	679001	689000	63	0.135426	0.113242
chr14	680001	690000	57	0.134939	0.114329
chr14	681001	691000	48	0.158119	0.135017
chr14	682001	692000	45	0.16404	0.138869
chr14	683001	693000	59	0.163669	0.137952
chr14	684001	694000	59	0.156949	0.133089
chr14	685001	695000	52	0.1294	0.11636
chr14	686001	696000	41	0.104704	0.100606
chr14	687001	697000	45	0.116219	0.105377
chr14	688001	698000	43	0.116723	0.103706
chr14	689001	699000	34	0.121156	0.101653
chr14	690001	700000	25	0.14529	0.119914
chr14	691001	701000	23	0.147474	0.119556
chr14	692001	702000	22	0.146049	0.117178
chr14	693001	703000	8	0.117175	0.0859805
chr14	694001	704000	6	0.151601	0.114969
chr14	695001	705000	4	0.210976	0.154273
chr14	696001	706000	4	0.210976	0.154273
chr14	720001	730000	3	0.00381465	0.0172375
chr14	721001	731000	7	0.0274541	0.0380804
chr14	722001	732000	11	0.0906453	0.0660465
chr14	723001	733000	14	0.0947426	0.0771205
chr14	724001	734000	16	0.0935963	0.0761011
chr14	725001	735000	21	0.0940172	0.0791769
chr14	726001	736000	26	0.0893167	0.0788954
chr14	727001	737000	40	0.0661102	0.0669719
chr14	728001	738000	42	0.0896472	0.0757879
chr14	729001	739000	54	0.132755	0.100687
chr14	730001	740000	54	0.136513	0.104563
chr14	731001	741000	50	0.138725	0.108631
chr14	732001	742000	47	0.138994	0.107246
chr14	733001	743000	46	0.147393	0.110673
chr14	734001	744000	49	0.144771	0.109999
chr14	735001	745000	44	0.148092	0.112383
chr14	736001	746000	39	0.154545	0.116828
chr14	737001	747000	25	0.242635	0.157148
chr14	738001	748000	23	0.22824	0.148891
chr14	739001	749000	11	0.153001	0.106408
chr14	740001	750000	8	0.171614	0.113684
chr14	741001	751000	9	0.17931	0.123413
chr14	742001	752000	9	0.139817	0.109915
chr14	743001	753000	7	0.0845535	0.0836645
chr14	744001	754000	2	0.085029	0.0743671
chr14	745001	755000	2	0.085029	0.0743671
chr14	746001	756000	2	0.085029	0.0743671
chr14	747001	757000	2	0.085029	0.0743671
chr14	748001	758000	2	0.085029	0.0743671
chr14	749001	759000	2	0.085029	0.0743671
chr14	750001	760000	44	0.166837	0.15227
chr14	751001	761000	75	0.298734	0.238787
chr14	752001	762000	88	0.28257	0.216123
chr14	753001	763000	88	0.28257	0.216123
chr14	754001	764000	116	0.318171	0.25424
chr14	755001	765000	128	0.320797	0.262583
chr14	756001	766000	134	0.321088	0.265505
chr14	757001	767000	157	0.324334	0.274703
chr14	758001	768000	173	0.325028	0.27917
chr14	759001	769000	192	0.327335	0.284978
chr14	760001	770000	168	0.360741	0.315668
chr14	761001	771000	144	0.335631	0.305585
chr14	762001	772000	140	0.343432	0.318523
chr14	763001	773000	152	0.337736	0.311425
chr14	764001	774000	133	0.331409	0.308418
chr14	765001	775000	135	0.318909	0.289959
chr14	766001	776000	135	0.320982	0.28874
chr14	767001	777000	115	0.312818	0.276948
chr14	768001	778000	99	0.309509	0.269505
chr14	769001	779000	80	0.2994	0.253269
chr14	770001	780000	64	0.309702	0.257095
chr14	771001	781000	56	0.310938	0.251281
chr14	772001	782000	46	0.325929	0.270118
chr14	773001	783000	34	0.346618	0.284769
chr14	774001	784000	31	0.307012	0.248174
chr14	775001	785000	17	0.380357	0.32057
chr14	776001	786000	11	0.380103	0.33156
chr14	777001	787000	8	0.438718	0.403428
chr14	778001	788000	8	0.438718	0.403428
chr14	779001	789000	8	0.438718	0.403428
chr14	780001	790000	6	0.392334	0.361216
chr14	781001	791000	6	0.392334	0.361216
chr14	782001	792000	6	0.392334	0.361216
chr14	783001	793000	8	0.35217	0.271658
chr14	784001	794000	2	-0.0196245	0.0029829
chr14	785001	795000	2	-0.0196245	0.0029829
chr14	786001	796000	17	0.197735	0.169873
chr14	787001	797000	38	0.352098	0.295851
chr14	788001	798000	43	0.354301	0.304279
chr14	789001	799000	55	0.362877	0.300332
chr14	790001	800000	61	0.369294	0.307241
chr14	791001	801000	73	0.352116	0.290038
chr14	792001	802000	89	0.331839	0.264526
chr14	793001	803000	89	0.348807	0.281777
chr14	794001	804000	106	0.351321	0.282669
chr14	795001	805000	110	0.357748	0.287593
chr14	796001	806000	97	0.371587	0.29508
chr14	797001	807000	94	0.364271	0.283768
chr14	798001	808000	102	0.352326	0.271016
chr14	799001	809000	103	0.33095	0.256898
chr14	800001	810000	97	0.324188	0.249866
chr14	801001	811000	85	0.333815	0.256541
chr14	802001	812000	69	0.356596	0.281681
chr14	803001	813000	72	0.336718	0.267997
chr14	804001	814000	63	0.314919	0.257758
chr14	805001	815000	77	0.388324	0.301637
chr14	806001	816000	88	0.362903	0.279545
chr14	807001	817000	71	0.343094	0.258656
chr14	808001	818000	58	0.358973	0.268163
chr14	809001	819000	45	0.39397	0.295607
chr14	810001	820000	46	0.399676	0.301942
chr14	811001	821000	60	0.386166	0.289638
chr14	812001	822000	73	0.386492	0.297961
chr14	813001	823000	84	0.364086	0.284199
chr14	814001	824000	88	0.355297	0.265511
chr14	815001	825000	77	0.270959	0.21687
chr14	816001	826000	70	0.281233	0.227161
chr14	817001	827000	69	0.283005	0.227982
chr14	818001	828000	70	0.282505	0.228125
chr14	819001	829000	75	0.273953	0.220536
chr14	820001	830000	75	0.26437	0.213564
chr14	821001	831000	72	0.224898	0.179151
chr14	822001	832000	60	0.179918	0.145656
chr14	823001	833000	60	0.170028	0.134589
chr14	824001	834000	55	0.207553	0.153313
chr14	825001	835000	48	0.18648	0.134137
chr14	826001	836000	42	0.202284	0.142689
chr14	827001	837000	42	0.202284	0.142689
chr14	828001	838000	41	0.201552	0.140365
chr14	829001	839000	36	0.209496	0.143987
chr14	830001	840000	35	0.21359	0.146269
chr14	831001	841000	24	0.275066	0.197871
chr14	832001	842000	23	0.277908	0.197196
chr14	833001	843000	7	0.373424	0.23954
chr14	835001	845000	19	0.14079	0.107558
chr14	836001	846000	42	0.118481	0.0993286
chr14	837001	847000	71	0.102056	0.0912791
chr14	838001	848000	93	0.106464	0.0952108
chr14	839001	849000	115	0.0966491	0.0858927
chr14	840001	850000	138	0.109401	0.0954771
chr14	841001	851000	153	0.112488	0.0990621
chr14	842001	852000	188	0.103318	0.0912872
chr14	843001	853000	188	0.103318	0.0912872
chr14	844001	854000	220	0.100881	0.0873077
chr14	845001	855000	213	0.106063	0.0937565
chr14	846001	856000	200	0.115328	0.102132
chr14	847001	857000	182	0.132566	0.115723
chr14	848001	858000	177	0.176188	0.142004
chr14	849001	859000	163	0.197888	0.160495
chr14	850001	860000	150	0.213807	0.174962
chr14	851001	861000	142	0.218907	0.174796
chr14	852001	862000	109	0.265929	0.213191
chr14	853001	863000	115	0.269742	0.218389
chr14	854001	864000	111	0.418462	0.34226
chr14	855001	865000	116	0.423362	0.351609
chr14	856001	866000	119	0.421383	0.35171
chr14	857001	867000	118	0.413487	0.341303
chr14	858001	868000	101	0.401081	0.334919
chr14	859001	869000	93	0.411313	0.341697
chr14	860001	870000	83	0.420159	0.342121
chr14	861001	871000	76	0.434005	0.366299
chr14	862001	872000	74	0.438607	0.370492
chr14	863001	873000	68	0.44683	0.375581
chr14	864001	874000	40	0.28844	0.265441
chr14	865001	875000	23	0.243533	0.218082
chr14	866001	876000	10	0.171907	0.136445
chr14	867001	877000	9	0.304709	0.307823
chr14	868001	878000	16	0.343029	0.336926
chr14	869001	879000	28	0.344775	0.341215
chr14	870001	880000	43	0.372824	0.355271
chr14	871001	881000	47	0.358857	0.339804
chr14	872001	882000	47	0.358857	0.339804
chr14	873001	883000	47	0.358857	0.339804
chr14	874001	884000	47	0.358857	0.339804
chr14	875001	885000	47	0.358857	0.339804
chr14	876001	886000	47	0.358857	0.339804
chr14	877001	887000	38	0.370624	0.347379
chr14	878001	888000	31	0.366914	0.34129
chr14	879001	889000	19	0.379659	0.337725
chr14	880001	890000	4	0.182886	0.173531
chr14	926001	936000	3	0.208471	0.204875
chr14	927001	937000	10	0.236691	0.225908
chr14	928001	938000	16	0.267338	0.257855
chr14	929001	939000	33	0.283715	0.266113
chr14	930001	940000	47	0.296623	0.277942
chr14	931001	941000	57	0.304508	0.286904
chr14	932001	942000	61	0.299818	0.282227
chr14	933001	943000	61	0.299818	0.282227
chr14	934001	944000	61	0.299818	0.282227
chr14	935001	945000	61	0.299818	0.282227
chr14	936001	946000	58	0.304822	0.286228
chr14	937001	947000	51	0.312174	0.29327
chr14	938001	948000	45	0.311068	0.290893
chr14	939001	949000	28	0.316579	0.301219
chr14	940001	950000	14	0.309721	0.296614
chr14	941001	951000	4	0.232463	0.215583
chr14	946001	956000	1	-0.0118738	-0.0118738
chr14	947001	957000	11	0.0502355	0.0377419
chr14	948001	958000	11	0.0502355	0.0377419
chr14	949001	959000	11	0.0502355	0.0377419
chr14	950001	960000	11	0.0502355	0.0377419
chr14	951001	961000	11	0.0502355	0.0377419
chr14	952001	962000	11	0.0502355	0.0377419
chr14	953001	963000	11	0.0502355	0.0377419
chr14	954001	964000	11	0.0502355	0.0377419
chr14	955001	965000	11	0.0502355	0.0377419
chr14	956001	966000	10	0.0524762	0.0427034
chr14	961001	971000	1	-0.0347272	-0.0347272
chr14	962001	972000	3	0.265242	0.209626
chr14	963001	973000	3	0.265242	0.209626
chr14	964001	974000	3	0.265242	0.209626
chr14	965001	975000	3	0.265242	0.209626
chr14	966001	976000	3	0.265242	0.209626
chr14	967001	977000	3	0.265242	0.209626
chr14	968001	978000	4	0.208322	0.138422
chr14	969001	979000	7	0.2763	0.203878
chr14	970001	980000	18	0.437649	0.326279
chr14	971001	981000	20	0.421165	0.3139
chr14	972001	982000	19	0.419539	0.293412
chr14	973001	983000	23	0.337155	0.24103
chr14	974001	984000	31	0.265574	0.186546
chr14	975001	985000	32	0.254678	0.179839
chr14	976001	986000	37	0.232803	0.164348
chr14	977001	987000	39	0.223843	0.158526
chr14	978001	988000	53	0.176381	0.130234
chr14	979001	989000	60	0.146971	0.109155
chr14	980001	990000	59	0.11521	0.0860857
chr14	981001	991000	60	0.131291	0.0986537
chr14	982001	992000	70	0.172317	0.137103
chr14	983001	993000	75	0.198108	0.160445
chr14	984001	994000	71	0.223294	0.186282
chr14	985001	995000	74	0.233494	0.197679
chr14	986001	996000	69	0.241656	0.207279
chr14	987001	997000	67	0.245956	0.211949
chr14	988001	998000	63	0.281068	0.250806
chr14	989001	999000	60	0.315133	0.290408
chr14	990001	1000000	61	0.311967	0.293592
chr14	991001	1001000	65	0.315789	0.299939
chr14	992001	1002000	58	0.303179	0.284337
chr14	993001	1003000	61	0.312534	0.294201
chr14	994001	1004000	74	0.329937	0.303636
chr14	995001	1005000	84	0.32393	0.295754
chr14	996001	1006000	95	0.323534	0.292866
chr14	997001	1007000	104	0.305314	0.274407
chr14	998001	1008000	101	0.313604	0.285585
chr14	999001	1009000	106	0.329675	0.306031
chr14	1000001	1010000	100	0.335825	0.310485
chr14	1001001	1011000	101	0.349262	0.326216
chr14	1002001	1012000	101	0.358144	0.338117
chr14	1003001	1013000	95	0.368273	0.350113
chr14	1004001	1014000	86	0.371575	0.362002
chr14	1005001	1015000	80	0.401788	0.395137
chr14	1006001	1016000	73	0.414005	0.409718
chr14	1007001	1017000	75	0.471709	0.461411
chr14	1008001	1018000	75	0.48157	0.464993
chr14	1009001	1019000	67	0.468962	0.454971
chr14	1010001	1020000	86	0.442939	0.436579
chr14	1011001	1021000	82	0.424087	0.418336
chr14	1012001	1022000	82	0.42022	0.413467
chr14	1013001	1023000	88	0.394681	0.390409
chr14	1014001	1024000	89	0.371715	0.364285
chr14	1015001	1025000	91	0.341261	0.334329
chr14	1016001	1026000	101	0.318004	0.306233
chr14	1017001	1027000	100	0.286588	0.272973
chr14	1018001	1028000	99	0.271206	0.256665
chr14	1019001	1029000	99	0.261798	0.245238
chr14	1020001	1030000	75	0.216246	0.201952
chr14	1021001	1031000	70	0.210185	0.1956
chr14	1022001	1032000	66	0.201172	0.185685
chr14	1023001	1033000	54	0.182372	0.163573
chr14	1024001	1034000	48	0.165797	0.144761
chr14	1025001	1035000	52	0.170629	0.130189
chr14	1026001	1036000	40	0.18802	0.13964
chr14	1027001	1037000	37	0.20637	0.145078
chr14	1028001	1038000	37	0.194556	0.122696
chr14	1029001	1039000	41	0.179496	0.114584
chr14	1030001	1040000	47	0.16718	0.102824
chr14	1031001	1041000	60	0.137098	0.0742392
chr14	1032001	1042000	78	0.131589	0.0654662
chr14	1033001	1043000	100	0.119563	0.0590154
chr14	1034001	1044000	111	0.118713	0.0577468
chr14	1035001	1045000	112	0.093273	0.0402181
chr14	1036001	1046000	120	0.0919159	0.039567
chr14	1037001	1047000	121	0.0677225	0.0266729
chr14	1038001	1048000	120	0.0685197	0.0269689
chr14	1039001	1049000	114	0.0680247	0.02459
chr14	1040001	1050000	108	0.0694136	0.0247081
chr14	1041001	1051000	102	0.0922525	0.0399087
chr14	1042001	1052000	94	0.110975	0.0564573
chr14	1043001	1053000	83	0.142952	0.0852295
chr14	1044001	1054000	85	0.192132	0.128038
chr14	1045001	1055000	84	0.21288	0.162009
chr14	1046001	1056000	86	0.230918	0.182841
chr14	1047001	1057000	124	0.190499	0.163253
chr14	1048001	1058000	161	0.157117	0.14337
chr14	1049001	1059000	191	0.138769	0.130115
chr14	1050001	1060000	228	0.14159	0.134235
chr14	1051001	1061000	236	0.142631	0.131577
chr14	1052001	1062000	229	0.139958	0.129814
chr14	1053001	1063000	224	0.13731	0.124591
chr14	1054001	1064000	216	0.127276	0.113592
chr14	1055001	1065000	206	0.120733	0.104497
chr14	1056001	1066000	195	0.110523	0.0949894
chr14	1057001	1067000	169	0.117185	0.101435
chr14	1058001	1068000	151	0.115897	0.0946015
chr14	1059001	1069000	158	0.10105	0.0791633
chr14	1060001	1070000	177	0.0599668	0.0439238
chr14	1061001	1071000	177	0.0517404	0.038441
chr14	1062001	1072000	179	0.0531362	0.0384502
chr14	1063001	1073000	175	0.0463493	0.0346238
chr14	1064001	1074000	171	0.0370388	0.0294905
chr14	1065001	1075000	180	0.0403094	0.0317469
chr14	1066001	1076000	213	0.0461044	0.0381456
chr14	1067001	1077000	226	0.0269889	0.0209048
chr14	1068001	1078000	250	0.0296513	0.0238283
chr14	1069001	1079000	233	0.0354482	0.0291447
chr14	1070001	1080000	193	0.0389882	0.0309247
chr14	1071001	1081000	195	0.0554607	0.0452254
chr14	1072001	1082000	196	0.0555964	0.0468092
chr14	1073001	1083000	205	0.0593682	0.0507111
chr14	1074001	1084000	244	0.0673816	0.0605269
chr14	1075001	1085000	248	0.0739866	0.0672389
chr14	1076001	1086000	237	0.0841866	0.0763733
chr14	1077001	1087000	207	0.0986711	0.0902223
chr14	1078001	1088000	162	0.118337	0.109399
chr14	1079001	1089000	149	0.130221	0.120729
chr14	1080001	1090000	137	0.145316	0.135574
chr14	1081001	1091000	156	0.110414	0.10348
chr14	1082001	1092000	191	0.0904846	0.0852124
chr14	1083001	1093000	209	0.082473	0.0769837
chr14	1084001	1094000	214	0.060206	0.0553488
chr14	1085001	1095000	234	0.0441046	0.0410579
chr14	1086001	1096000	213	0.0293878	0.0284372
chr14	1087001	1097000	210	0.0278692	0.0271503
chr14	1088001	1098000	209	0.0298417	0.0286665
chr14	1089001	1099000	205	0.0292343	0.027765
chr14	1090001	1100000	211	0.0324297	0.0325177
chr14	1091001	1101000	182	0.0419511	0.0423053
chr14	1092001	1102000	145	0.0485528	0.0473288
chr14	1093001	1103000	122	0.0584756	0.057352
chr14	1094001	1104000	77	0.0988198	0.0961322
chr14	1095001	1105000	49	0.186225	0.181907
chr14	1096001	1106000	48	0.189325	0.184642
chr14	1097001	1107000	55	0.183347	0.17957
chr14	1098001	1108000	62	0.176857	0.174176
chr14	1099001	1109000	62	0.178007	0.177471
chr14	1100001	1110000	55	0.173608	0.172837
chr14	1101001	1111000	58	0.161464	0.158436
chr14	1102001	1112000	57	0.166165	0.163228
chr14	1103001	1113000	61	0.166608	0.161014
chr14	1104001	1114000	65	0.163992	0.156639
chr14	1105001	1115000	59	0.156464	0.150678
chr14	1106001	1116000	66	0.158973	0.146241
chr14	1107001	1117000	67	0.168862	0.153307
chr14	1108001	1118000	73	0.173655	0.157966
chr14	1109001	1119000	73	0.173668	0.158021
chr14	1110001	1120000	73	0.173712	0.158131
chr14	1111001	1121000	66	0.176192	0.15909
chr14	1112001	1122000	66	0.184376	0.165875
chr14	1113001	1123000	60	0.181612	0.164919
chr14	1114001	1124000	56	0.191249	0.175367
chr14	1115001	1125000	57	0.192559	0.172171
chr14	1116001	1126000	52	0.19386	0.182103
chr14	1117001	1127000	50	0.192643	0.181679
chr14	1118001	1128000	39	0.193894	0.182539
chr14	1119001	1129000	37	0.183756	0.172405
chr14	1120001	1130000	37	0.187313	0.175916
chr14	1121001	1131000	39	0.192133	0.179963
chr14	1122001	1132000	41	0.189264	0.178237
chr14	1123001	1133000	40	0.201701	0.190012
chr14	1124001	1134000	39	0.190284	0.179013
chr14	1125001	1135000	37	0.200229	0.193306
chr14	1126001	1136000	38	0.197033	0.186274
chr14	1127001	1137000	37	0.190491	0.175899
chr14	1128001	1138000	33	0.187918	0.171844
chr14	1129001	1139000	34	0.193868	0.169848
chr14	1130001	1140000	36	0.188875	0.165936
chr14	1131001	1141000	35	0.197345	0.173307
chr14	1132001	1142000	32	0.192964	0.16746
chr14	1133001	1143000	33	0.189078	0.164493
chr14	1134001	1144000	35	0.208492	0.18292
chr14	1135001	1145000	35	0.211538	0.188122
chr14	1136001	1146000	35	0.217052	0.198025
chr14	1137001	1147000	30	0.221303	0.208442
chr14	1138001	1148000	32	0.224845	0.208277
chr14	1139001	1149000	30	0.23045	0.223002
chr14	1140001	1150000	29	0.226496	0.215248
chr14	1141001	1151000	25	0.221474	0.209723
chr14	1142001	1152000	25	0.214523	0.202912
chr14	1143001	1153000	23	0.214211	0.194124
chr14	1144001	1154000	21	0.20286	0.181187
chr14	1145001	1155000	20	0.175232	0.150727
chr14	1146001	1156000	18	0.153681	0.125308
chr14	1147001	1157000	20	0.14057	0.111264
chr14	1148001	1158000	18	0.124952	0.0976469
chr14	1149001	1159000	17	0.118472	0.0892438
chr14	1150001	1160000	26	0.220585	0.172508
chr14	1151001	1161000	35	0.212515	0.174876
chr14	1152001	1162000	34	0.221167	0.18163
chr14	1153001	1163000	32	0.219785	0.183323
chr14	1154001	1164000	30	0.2176	0.180579
chr14	1155001	1165000	30	0.224263	0.189917
chr14	1156001	1166000	31	0.227875	0.197709
chr14	1157001	1167000	35	0.215445	0.192642
chr14	1158001	1168000	39	0.222838	0.203642
chr14	1159001	1169000	40	0.221088	0.205143
chr14	1160001	1170000	28	0.187263	0.180107
chr14	1161001	1171000	22	0.173784	0.163189
chr14	1162001	1172000	22	0.169864	0.160263
chr14	1163001	1173000	22	0.169864	0.160263
chr14	1164001	1174000	23	0.173885	0.164525
chr14	1165001	1175000	23	0.167416	0.158337
chr14	1166001	1176000	28	0.176839	0.169656
chr14	1167001	1177000	27	0.189442	0.182752
chr14	1168001	1178000	23	0.184521	0.176961
chr14	1169001	1179000	23	0.186234	0.177543
chr14	1170001	1180000	25	0.199379	0.189761
chr14	1171001	1181000	25	0.212986	0.206719
chr14	1172001	1182000	38	0.230767	0.219027
chr14	1173001	1183000	38	0.230767	0.219027
chr14	1174001	1184000	37	0.229948	0.217966
chr14	1175001	1185000	39	0.231555	0.219646
chr14	1176001	1186000	32	0.242472	0.226468
chr14	1177001	1187000	50	0.244735	0.230133
chr14	1178001	1188000	62	0.237919	0.226135
chr14	1179001	1189000	64	0.239298	0.228087
chr14	1180001	1190000	64	0.232037	0.217925
chr14	1181001	1191000	64	0.231736	0.217819
chr14	1182001	1192000	53	0.223568	0.214516
chr14	1183001	1193000	54	0.219027	0.210689
chr14	1184001	1194000	57	0.217632	0.209003
chr14	1185001	1195000	58	0.219369	0.211358
chr14	1186001	1196000	65	0.21449	0.208515
chr14	1187001	1197000	42	0.212619	0.203015
chr14	1188001	1198000	31	0.211443	0.198145
chr14	1189001	1199000	30	0.19945	0.186776
chr14	1190001	1200000	32	0.190864	0.182155
chr14	1191001	1201000	30	0.194081	0.18569
chr14	1192001	1202000	27	0.179227	0.175127
chr14	1193001	1203000	26	0.18659	0.18156
chr14	1194001	1204000	31	0.218394	0.205328
chr14	1195001	1205000	48	0.210303	0.173776
chr14	1196001	1206000	40	0.211358	0.167626
chr14	1197001	1207000	40	0.211358	0.167626
chr14	1198001	1208000	48	0.224789	0.17985
chr14	1199001	1209000	60	0.232172	0.191114
chr14	1200001	1210000	63	0.247433	0.210614
chr14	1201001	1211000	102	0.309602	0.27312
chr14	1202001	1212000	122	0.305074	0.273883
chr14	1203001	1213000	125	0.320775	0.284731
chr14	1204001	1214000	117	0.323518	0.285562
chr14	1205001	1215000	104	0.339458	0.316507
chr14	1206001	1216000	118	0.339976	0.319746
chr14	1207001	1217000	135	0.340409	0.322724
chr14	1208001	1218000	140	0.343447	0.328393
chr14	1209001	1219000	141	0.354536	0.341007
chr14	1210001	1220000	157	0.352253	0.336077
chr14	1211001	1221000	132	0.336633	0.318666
chr14	1212001	1222000	134	0.337373	0.314107
chr14	1213001	1223000	145	0.329638	0.311721
chr14	1214001	1224000	147	0.331433	0.314394
chr14	1215001	1225000	139	0.332565	0.314899
chr14	1216001	1226000	125	0.331207	0.311661
chr14	1217001	1227000	108	0.329119	0.306666
chr14	1218001	1228000	94	0.329332	0.301109
chr14	1219001	1229000	81	0.319625	0.28363
chr14	1220001	1230000	57	0.322407	0.282534
chr14	1221001	1231000	62	0.323947	0.288244
chr14	1222001	1232000	55	0.351954	0.324277
chr14	1223001	1233000	61	0.335497	0.312576
chr14	1224001	1234000	78	0.329744	0.310118
chr14	1225001	1235000	99	0.334322	0.317359
chr14	1226001	1236000	121	0.331971	0.317138
chr14	1227001	1237000	154	0.334408	0.322606
chr14	1228001	1238000	192	0.341879	0.331506
chr14	1229001	1239000	225	0.363543	0.347899
chr14	1230001	1240000	251	0.360062	0.345646
chr14	1231001	1241000	273	0.360312	0.348957
chr14	1232001	1242000	266	0.360086	0.348349
chr14	1233001	1243000	254	0.36209	0.350764
chr14	1234001	1244000	236	0.364148	0.352205
chr14	1235001	1245000	217	0.362932	0.34963
chr14	1236001	1246000	197	0.365044	0.349731
chr14	1237001	1247000	171	0.359578	0.338454
chr14	1238001	1248000	135	0.351082	0.325349
chr14	1239001	1249000	102	0.301097	0.290307
chr14	1240001	1250000	78	0.285606	0.270282
chr14	1241001	1251000	38	0.191982	0.173555
chr14	1242001	1252000	30	0.129122	0.121783
chr14	1243001	1253000	24	0.0368385	0.0292165
chr14	1244001	1254000	28	0.0354094	0.0290863
chr14	1245001	1255000	27	0.0418452	0.0350776
chr14	1246001	1256000	28	0.0661044	0.0558985
chr14	1247001	1257000	31	0.0600812	0.0530874
chr14	1248001	1258000	31	0.0609841	0.0550976
chr14	1249001	1259000	38	0.038126	0.0305017
chr14	1250001	1260000	38	0.041462	0.0349128
chr14	1251001	1261000	43	0.102412	0.0839524
chr14	1252001	1262000	52	0.141401	0.121415
chr14	1253001	1263000	62	0.185368	0.164886
chr14	1254001	1264000	59	0.201728	0.180693
chr14	1255001	1265000	58	0.20329	0.181888
chr14	1256001	1266000	55	0.202939	0.180889
chr14	1257001	1267000	45	0.238331	0.212936
chr14	1258001	1268000	42	0.2534	0.226999
chr14	1259001	1269000	32	0.314564	0.304651
chr14	1260001	1270000	30	0.329723	0.321019
chr14	1261001	1271000	24	0.314167	0.30603
chr14	1262001	1272000	21	0.240875	0.22215
chr14	1263001	1273000	17	0.0804643	0.0656367
chr14	1264001	1274000	21	0.076052	0.0638261
chr14	1265001	1275000	28	0.0535628	0.0437636
chr14	1266001	1276000	34	0.0424524	0.0343423
chr14	1267001	1277000	41	0.0869383	0.0710625
chr14	1268001	1278000	42	0.110154	0.0862916
chr14	1269001	1279000	42	0.110154	0.0862916
chr14	1270001	1280000	42	0.110154	0.0862916
chr14	1271001	1281000	41	0.112461	0.0880048
chr14	1272001	1282000	35	0.129181	0.102404
chr14	1273001	1283000	27	0.148924	0.119414
chr14	1274001	1284000	21	0.143076	0.108757
chr14	1275001	1285000	14	0.214198	0.171348
chr14	1276001	1286000	8	0.358134	0.307076
chr14	1277001	1287000	1	0.710684	0.710684
chr14	1293001	1303000	9	0.00559631	0.00556576
chr14	1294001	1304000	16	0.0115373	0.0111192
chr14	1295001	1305000	23	0.0250462	0.0212347
chr14	1296001	1306000	44	0.00575779	0.00353121
chr14	1297001	1307000	55	0.000111882	-0.00198698
chr14	1298001	1308000	66	-0.00158428	-0.00366658
chr14	1299001	1309000	75	0.000512782	-0.00151847
chr14	1300001	1310000	80	0.00332791	0.00129397
chr14	1301001	1311000	83	0.00365293	0.00110599
chr14	1302001	1312000	83	0.00365293	0.00110599
chr14	1303001	1313000	77	0.0284231	0.0184089
chr14	1304001	1314000	73	0.0351614	0.0231588
chr14	1305001	1315000	95	0.0520941	0.0394776
chr14	1306001	1316000	105	0.079077	0.0710187
chr14	1307001	1317000	97	0.0951383	0.0837223
chr14	1308001	1318000	89	0.107863	0.0919876
chr14	1309001	1319000	92	0.120497	0.10247
chr14	1310001	1320000	98	0.111961	0.0960451
chr14	1311001	1321000	132	0.0917828	0.0808617
chr14	1312001	1322000	142	0.0854304	0.0760189
chr14	1313001	1323000	167	0.0585225	0.0561155
chr14	1314001	1324000	200	0.0458111	0.0449444
chr14	1315001	1325000	185	0.033596	0.0360491
chr14	1316001	1326000	177	0.0425985	0.0354943
chr14	1317001	1327000	190	0.0405555	0.0338014
chr14	1318001	1328000	188	0.0408194	0.0344065
chr14	1319001	1329000	178	0.0351562	0.0293932
chr14	1320001	1330000	168	0.0385012	0.0318534
chr14	1321001	1331000	134	0.0403858	0.0322944
chr14	1322001	1332000	133	0.0398139	0.0316509
chr14	1323001	1333000	106	0.0505981	0.0398297
chr14	1324001	1334000	71	0.0771163	0.0600618
chr14	1325001	1335000	57	0.0966125	0.0739283
chr14	1326001	1336000	35	0.0386328	0.0350646
chr14	1327001	1337000	19	0.0371242	0.0362134
chr14	1328001	1338000	20	0.037943	0.0371213
chr14	1329001	1339000	18	0.035183	0.0339104
chr14	1330001	1340000	18	0.0108928	0.0140665
chr14	1331001	1341000	17	0.006072	0.00762395
chr14	1332001	1342000	8	0.0160884	0.0158196
chr14	1333001	1343000	8	0.0228588	0.0222639
chr14	1334001	1344000	8	0.0661874	0.0573279
chr14	1335001	1345000	8	0.0661874	0.0573279
chr14	1336001	1346000	7	0.0769711	0.0654695
chr14	1337001	1347000	7	0.0769711	0.0654695
chr14	1338001	1348000	6	0.0796574	0.0660942
chr14	1339001	1349000	9	0.0500651	0.0333019
chr14	1340001	1350000	11	0.0618356	0.0496072
chr14	1341001	1351000	9	0.0646936	0.0492875
chr14	1342001	1352000	9	0.0646936	0.0492875
chr14	1343001	1353000	8	0.0674906	0.0534082
chr14	1344001	1354000	7	0.0143342	0.0122575
chr14	1345001	1355000	7	0.0143342	0.0122575
chr14	1346001	1356000	7	0.0143342	0.0122575
chr14	1347001	1357000	10	0.0124292	0.0144152
chr14	1348001	1358000	9	0.017814	0.0191366
chr14	1349001	1359000	6	0.0353078	0.0448464
chr14	1350001	1360000	3	0.00783908	0.0194498
chr14	1351001	1361000	3	0.00783908	0.0194498
chr14	1352001	1362000	3	0.00783908	0.0194498
chr14	1353001	1363000	3	0.00783908	0.0194498
chr14	1354001	1364000	4	0.0117704	0.0199663
chr14	1355001	1365000	4	0.0117704	0.0199663
chr14	1356001	1366000	4	0.0117704	0.0199663
chr14	1357001	1367000	3	0.183047	0.17083
chr14	1358001	1368000	4	0.238501	0.225204
chr14	1359001	1369000	4	0.238501	0.225204
chr14	1360001	1370000	4	0.238501	0.225204
chr14	1361001	1371000	4	0.238501	0.225204
chr14	1362001	1372000	7	0.192078	0.172752
chr14	1363001	1373000	8	0.170648	0.153848
chr14	1364001	1374000	8	0.226417	0.20237
chr14	1365001	1375000	8	0.226417	0.20237
chr14	1366001	1376000	9	0.204297	0.182275
chr14	1367001	1377000	8	0.21246	0.188423
chr14	1368001	1378000	9	0.190034	0.166742
chr14	1369001	1379000	12	0.162665	0.149178
chr14	1370001	1380000	13	0.178479	0.163706
chr14	1371001	1381000	14	0.173101	0.159071
chr14	1372001	1382000	21	0.113869	0.0938497
chr14	1373001	1383000	27	0.114037	0.102449
chr14	1374001	1384000	29	0.104908	0.0961979
chr14	1375001	1385000	30	0.113832	0.102635
chr14	1376001	1386000	30	0.123069	0.110006
chr14	1377001	1387000	29	0.111982	0.101459
chr14	1378001	1388000	28	0.103174	0.0956681
chr14	1379001	1389000	25	0.108643	0.0955702
chr14	1380001	1390000	28	0.0912355	0.0713127
chr14	1381001	1391000	28	0.139513	0.0933566
chr14	1382001	1392000	19	0.202746	0.139664
chr14	1383001	1393000	14	0.220315	0.134876
chr14	1384001	1394000	12	0.221945	0.126073
chr14	1385001	1395000	11	0.211899	0.111233
chr14	1386001	1396000	10	0.206948	0.0980917
chr14	1387001	1397000	10	0.206948	0.0980917
chr14	1388001	1398000	11	0.173449	0.0831201
chr14	1389001	1399000	12	0.167331	0.0860291
chr14	1390001	1400000	9	0.196736	0.152254
chr14	1391001	1401000	8	0.0816308	0.0817797
chr14	1392001	1402000	7	0.0807257	0.080328
chr14	1393001	1403000	6	0.133072	0.132391
chr14	1394001	1404000	6	0.13972	0.139163
chr14	1395001	1405000	8	0.155067	0.154561
chr14	1396001	1406000	9	0.147617	0.134129
chr14	1397001	1407000	9	0.147617	0.134129
chr14	1398001	1408000	7	0.185874	0.165104
chr14	1399001	1409000	6	0.198652	0.17295
chr14	1400001	1410000	5	0.178966	0.150844
chr14	1401001	1411000	5	0.178966	0.150844
chr14	1402001	1412000	5	0.178966	0.150844
chr14	1403001	1413000	4	0.147382	0.117685
chr14	1404001	1414000	3	0.167754	0.124061
chr14	1405001	1415000	2	0.0220829	0.0179344
chr14	1406001	1416000	1	0.0651943	0.0651943
chr14	1407001	1417000	3	0.176269	0.132969
chr14	1408001	1418000	3	0.176269	0.132969
chr14	1409001	1419000	3	0.176269	0.132969
chr14	1410001	1420000	3	0.176269	0.132969
chr14	1411001	1421000	4	0.140171	0.118805
chr14	1412001	1422000	4	0.140171	0.118805
chr14	1413001	1423000	4	0.140171	0.118805
chr14	1414001	1424000	6	0.0996417	0.0930443
chr14	1415001	1425000	6	0.0804316	0.0788996
chr14	1416001	1426000	9	0.118079	0.117447
chr14	1417001	1427000	7	0.0981494	0.10333
chr14	1418001	1428000	8	0.101806	0.106151
chr14	1419001	1429000	8	0.101806	0.106151
chr14	1420001	1430000	8	0.101806	0.106151
chr14	1421001	1431000	8	0.114387	0.123093
chr14	1422001	1432000	8	0.114387	0.123093
chr14	1423001	1433000	8	0.114387	0.123093
chr14	1424001	1434000	6	0.143957	0.150283
chr14	1425001	1435000	5	0.185552	0.184274
chr14	1426001	1436000	2	0.156978	0.168873
chr14	1427001	1437000	26	0.0303518	0.0301665
chr14	1428001	1438000	43	0.0232586	0.0209841
chr14	1429001	1439000	44	0.0258459	0.0231896
chr14	1430001	1440000	45	0.0254336	0.0220855
chr14	1431001	1441000	44	0.0227024	0.0177727
chr14	1432001	1442000	45	0.0216251	0.0168102
chr14	1433001	1443000	45	0.0216251	0.0168102
chr14	1434001	1444000	45	0.0216251	0.0168102
chr14	1435001	1445000	45	0.0216251	0.0168102
chr14	1436001	1446000	47	0.0221597	0.0179523
chr14	1437001	1447000	23	0.0222745	0.0172686
chr14	1438001	1448000	5	0.0434555	0.0306589
chr14	1439001	1449000	5	0.000575339	0.00565373
chr14	1440001	1450000	5	-0.00269138	0.0070176
chr14	1441001	1451000	5	-0.00269138	0.0070176
chr14	1442001	1452000	4	0.00429358	0.0151566
chr14	1443001	1453000	5	-0.0119599	0.000336682
chr14	1444001	1454000	6	0.0125465	0.0306233
chr14	1445001	1455000	6	0.0125465	0.0306233
chr14	1446001	1456000	5	0.0626996	0.0729917
chr14	1447001	1457000	5	0.0626996	0.0729917
chr14	1448001	1458000	5	0.0626996	0.0729917
chr14	1449001	1459000	4	0.0826024	0.0929891
chr14	1450001	1460000	5	0.0715333	0.0795764
chr14	1451001	1461000	5	0.0715333	0.0795764
chr14	1452001	1462000	6	0.0736089	0.0812317
chr14	1453001	1463000	7	0.0948276	0.0849832
chr14	1454001	1464000	6	0.0819138	0.0688043
chr14	1455001	1465000	6	0.0819138	0.0688043
chr14	1456001	1466000	7	0.021248	0.0254397
chr14	1457001	1467000	10	0.0192956	0.0270492
chr14	1458001	1468000	11	0.0140853	0.0209934
chr14	1459001	1469000	11	0.0140853	0.0209934
chr14	1460001	1470000	9	0.0255967	0.024964
chr14	1461001	1471000	9	0.0255967	0.024964
chr14	1462001	1472000	10	0.00313022	0.00393879
chr14	1463001	1473000	8	-0.00126305	-0.00114521
chr14	1464001	1474000	11	0.0261171	0.0187053
chr14	1465001	1475000	12	0.0652872	0.0431507
chr14	1466001	1476000	10	0.0743383	0.048404
chr14	1467001	1477000	8	0.121958	0.0825179
chr14	1468001	1478000	8	0.120067	0.081511
chr14	1469001	1479000	8	0.120067	0.081511
chr14	1470001	1480000	8	0.120067	0.081511
chr14	1471001	1481000	8	0.120067	0.081511
chr14	1472001	1482000	9	0.133513	0.110913
chr14	1473001	1483000	10	0.11297	0.0978543
chr14	1474001	1484000	9	0.144826	0.129306
chr14	1475001	1485000	10	0.114904	0.0865859
chr14	1476001	1486000	10	0.114904	0.0865859
chr14	1477001	1487000	11	0.0817944	0.0625512
chr14	1478001	1488000	10	0.0914873	0.0735682
chr14	1479001	1489000	14	0.140354	0.110479
chr14	1480001	1490000	16	0.137348	0.110199
chr14	1481001	1491000	16	0.137348	0.110199
chr14	1482001	1492000	14	0.174551	0.138474
chr14	1483001	1493000	13	0.193276	0.15064
chr14	1484001	1494000	12	0.199131	0.152225
chr14	1485001	1495000	11	0.201676	0.161055
chr14	1486001	1496000	11	0.201676	0.161055
chr14	1487001	1497000	13	0.183714	0.137021
chr14	1488001	1498000	13	0.183714	0.137021
chr14	1489001	1499000	10	0.167725	0.123876
chr14	1490001	1500000	8	0.182318	0.127785
chr14	1491001	1501000	9	0.202562	0.150133
chr14	1492001	1502000	9	0.276002	0.176847
chr14	1493001	1503000	9	0.276002	0.176847
chr14	1494001	1504000	8	0.277152	0.165388
chr14	1495001	1505000	7	0.292597	0.194864
chr14	1496001	1506000	8	0.262215	0.169052
chr14	1497001	1507000	4	0.392119	0.313005
chr14	1498001	1508000	4	0.392119	0.313005
chr14	1499001	1509000	3	0.429381	0.327834
chr14	1500001	1510000	4	0.338556	0.244376
chr14	1501001	1511000	3	0.341366	0.216195
chr14	1502001	1512000	4	0.152063	0.128943
chr14	1503001	1513000	5	0.117176	0.0973393
chr14	1504001	1514000	7	0.122652	0.111325
chr14	1505001	1515000	7	0.122652	0.111325
chr14	1506001	1516000	6	0.139678	0.131819
chr14	1507001	1517000	7	0.158119	0.148815
chr14	1508001	1518000	7	0.158119	0.148815
chr14	1509001	1519000	7	0.158119	0.148815
chr14	1510001	1520000	6	0.183586	0.174617
chr14	1511001	1521000	7	0.2025	0.191126
chr14	1512001	1522000	7	0.157426	0.119479
chr14	1513001	1523000	6	0.191102	0.144238
chr14	1514001	1524000	5	0.21788	0.152959
chr14	1515001	1525000	6	0.19413	0.126935
chr14	1516001	1526000	11	0.153706	0.110176
chr14	1517001	1527000	10	0.138348	0.0961142
chr14	1518001	1528000	11	0.134728	0.0947847
chr14	1519001	1529000	11	0.134728	0.0947847
chr14	1520001	1530000	13	0.12762	0.0902324
chr14	1521001	1531000	12	0.0990166	0.0735704
chr14	1522001	1532000	10	0.104523	0.0850963
chr14	1523001	1533000	10	0.104523	0.0850963
chr14	1524001	1534000	9	0.0920782	0.0732242
chr14	1525001	1535000	8	0.100293	0.0827751
chr14	1526001	1536000	3	0.0710387	0.0706263
chr14	1527001	1537000	3	0.0710387	0.0706263
chr14	1528001	1538000	2	0.0651943	0.0651943
chr14	1529001	1539000	6	0.229098	0.190197
chr14	1530001	1540000	26	0.172383	0.130743
chr14	1531001	1541000	35	0.171926	0.138296
chr14	1532001	1542000	55	0.194587	0.162862
chr14	1533001	1543000	64	0.182757	0.153485
chr14	1534001	1544000	80	0.187443	0.159578
chr14	1535001	1545000	81	0.185798	0.157327
chr14	1536001	1546000	81	0.185798	0.157327
chr14	1537001	1547000	81	0.185798	0.157327
chr14	1538001	1548000	81	0.185798	0.157327
chr14	1539001	1549000	86	0.193748	0.166108
chr14	1540001	1550000	66	0.212346	0.190807
chr14	1541001	1551000	57	0.219359	0.195654
chr14	1542001	1552000	39	0.207846	0.188969
chr14	1543001	1553000	30	0.236814	0.216805
chr14	1544001	1554000	14	0.268663	0.254355
chr14	1545001	1555000	13	0.281818	0.275668
chr14	1546001	1556000	13	0.281818	0.275668
chr14	1547001	1557000	13	0.281818	0.275668
chr14	1548001	1558000	13	0.281818	0.275668
chr14	1549001	1559000	4	0.263825	0.257784
chr14	1550001	1560000	2	0.120732	0.167287
chr14	1551001	1561000	2	0.120732	0.167287
chr14	1646001	1656000	5	0.468595	0.280657
chr14	1647001	1657000	7	0.422691	0.242974
chr14	1648001	1658000	7	0.422691	0.242974
chr14	1649001	1659000	8	0.564252	0.318395
chr14	1650001	1660000	8	0.564252	0.318395
chr14	1651001	1661000	8	0.564252	0.318395
chr14	1652001	1662000	8	0.564252	0.318395
chr14	1653001	1663000	8	0.564252	0.318395
chr14	1654001	1664000	8	0.564252	0.318395
chr14	1655001	1665000	8	0.564252	0.318395
chr14	1656001	1666000	3	0.683331	0.381292
chr14	1657001	1667000	1	0.846344	0.846344
chr14	1658001	1668000	1	0.846344	0.846344
chr14	1660001	1670000	1	0.0165436	0.0165436
chr14	1661001	1671000	1	0.0165436	0.0165436
chr14	1662001	1672000	1	0.0165436	0.0165436
chr14	1663001	1673000	1	0.0165436	0.0165436
chr14	1664001	1674000	1	0.0165436	0.0165436
chr14	1665001	1675000	1	0.0165436	0.0165436
chr14	1666001	1676000	1	0.0165436	0.0165436
chr14	1667001	1677000	1	0.0165436	0.0165436
chr14	1668001	1678000	1	0.0165436	0.0165436
chr14	1669001	1679000	1	0.0165436	0.0165436
chr14	1677001	1687000	6	0.156593	0.157822
chr14	1678001	1688000	6	0.156593	0.157822
chr14	1679001	1689000	6	0.156593	0.157822
chr14	1680001	1690000	6	0.156593	0.157822
chr14	1681001	1691000	6	0.156593	0.157822
chr14	1682001	1692000	6	0.156593	0.157822
chr14	1683001	1693000	6	0.156593	0.157822
chr14	1684001	1694000	6	0.156593	0.157822
chr14	1685001	1695000	6	0.156593	0.157822
chr14	1686001	1696000	6	0.156593	0.157822
chr14	1688001	1698000	8	0.0498534	0.0573594
chr14	1689001	1699000	10	0.0232577	0.0382817
chr14	1690001	1700000	10	0.0232577	0.0382817
chr14	1691001	1701000	10	0.0232577	0.0382817
chr14	1692001	1702000	10	0.0232577	0.0382817
chr14	1693001	1703000	10	0.0232577	0.0382817
chr14	1694001	1704000	10	0.0232577	0.0382817
chr14	1695001	1705000	10	0.0232577	0.0382817
chr14	1696001	1706000	10	0.0232577	0.0382817
chr14	1697001	1707000	10	0.0232577	0.0382817
chr14	1698001	1708000	2	-0.0379122	-0.0380293
chr14	1705001	1715000	4	0.105187	0.0548549
chr14	1706001	1716000	15	0.272455	0.206873
chr14	1707001	1717000	19	0.239169	0.183759
chr14	1708001	1718000	29	0.234747	0.183721
chr14	1709001	1719000	29	0.234747	0.183721
chr14	1710001	1720000	29	0.234747	0.183721
chr14	1711001	1721000	29	0.234747	0.183721
chr14	1712001	1722000	29	0.234747	0.183721
chr14	1713001	1723000	29	0.234747	0.183721
chr14	1714001	1724000	29	0.234747	0.183721
chr14	1715001	1725000	26	0.241102	0.196663
chr14	1716001	1726000	20	0.241258	0.180943
chr14	1717001	1727000	19	0.322498	0.244193
chr14	1718001	1728000	9	0.412689	0.311463
chr14	1719001	1729000	9	0.412689	0.311463
chr14	1720001	1730000	9	0.412689	0.311463
chr14	1721001	1731000	9	0.412689	0.311463
chr14	1722001	1732000	9	0.412689	0.311463
chr14	1723001	1733000	9	0.412689	0.311463
chr14	1724001	1734000	15	0.339241	0.190227
chr14	1725001	1735000	16	0.320423	0.187637
chr14	1726001	1736000	21	0.361958	0.229408
chr14	1727001	1737000	34	0.281985	0.201562
chr14	1728001	1738000	49	0.290889	0.227746
chr14	1729001	1739000	61	0.310435	0.254863
chr14	1730001	1740000	83	0.333093	0.287557
chr14	1731001	1741000	105	0.336334	0.291423
chr14	1732001	1742000	122	0.349305	0.306539
chr14	1733001	1743000	144	0.343956	0.304119
chr14	1734001	1744000	152	0.34821	0.317053
chr14	1735001	1745000	169	0.34679	0.316875
chr14	1736001	1746000	170	0.342268	0.318381
chr14	1737001	1747000	168	0.352835	0.329266
chr14	1738001	1748000	168	0.360434	0.33109
chr14	1739001	1749000	161	0.358551	0.325721
chr14	1740001	1750000	164	0.352876	0.317868
chr14	1741001	1751000	160	0.359371	0.326824
chr14	1742001	1752000	167	0.362379	0.326139
chr14	1743001	1753000	161	0.364901	0.326621
chr14	1744001	1754000	154	0.366963	0.326877
chr14	1745001	1755000	168	0.340781	0.293479
chr14	1746001	1756000	182	0.322397	0.271567
chr14	1747001	1757000	201	0.286057	0.237375
chr14	1748001	1758000	186	0.276911	0.231718
chr14	1749001	1759000	181	0.275279	0.231462
chr14	1750001	1760000	156	0.262826	0.217209
chr14	1751001	1761000	138	0.240313	0.195587
chr14	1752001	1762000	114	0.190348	0.158063
chr14	1753001	1763000	98	0.166366	0.137788
chr14	1754001	1764000	93	0.146057	0.12062
chr14	1755001	1765000	88	0.158647	0.126203
chr14	1756001	1766000	65	0.145577	0.118459
chr14	1757001	1767000	37	0.202027	0.149675
chr14	1758001	1768000	51	0.202826	0.157986
chr14	1759001	1769000	69	0.279111	0.220337
chr14	1760001	1770000	91	0.243536	0.184396
chr14	1761001	1771000	107	0.258194	0.203484
chr14	1762001	1772000	130	0.266678	0.217654
chr14	1763001	1773000	145	0.267022	0.222057
chr14	1764001	1774000	148	0.274756	0.231139
chr14	1765001	1775000	120	0.286729	0.248679
chr14	1766001	1776000	118	0.287472	0.248724
chr14	1767001	1777000	113	0.291409	0.252985
chr14	1768001	1778000	103	0.294559	0.254989
chr14	1769001	1779000	92	0.25768	0.22354
chr14	1770001	1780000	71	0.293189	0.27384
chr14	1771001	1781000	73	0.268423	0.243121
chr14	1772001	1782000	56	0.233971	0.205733
chr14	1773001	1783000	47	0.252997	0.205051
chr14	1774001	1784000	51	0.245372	0.185319
chr14	1775001	1785000	53	0.248281	0.185904
chr14	1776001	1786000	53	0.248281	0.185904
chr14	1777001	1787000	58	0.25963	0.188812
chr14	1778001	1788000	68	0.244757	0.177461
chr14	1779001	1789000	61	0.247942	0.174091
chr14	1780001	1790000	60	0.2448	0.16943
chr14	1781001	1791000	42	0.262371	0.16352
chr14	1782001	1792000	36	0.290275	0.182567
chr14	1783001	1793000	31	0.256939	0.159512
chr14	1784001	1794000	22	0.224562	0.145632
chr14	1785001	1795000	20	0.217089	0.140113
chr14	1786001	1796000	20	0.217089	0.140113
chr14	1787001	1797000	15	0.180431	0.113604
chr14	1788001	1798000	1	0.392003	0.392003
chr14	1789001	1799000	1	0.392003	0.392003
chr14	1790001	1800000	1	0.392003	0.392003
chr14	1791001	1801000	1	0.392003	0.392003
chr14	1792001	1802000	1	0.392003	0.392003
chr14	1910001	1920000	2	0.508709	0.512036
chr14	1911001	1921000	10	0.295362	0.261221
chr14	1912001	1922000	10	0.295362	0.261221
chr14	1913001	1923000	10	0.295362	0.261221
chr14	1914001	1924000	10	0.295362	0.261221
chr14	1915001	1925000	10	0.295362	0.261221
chr14	1916001	1926000	10	0.295362	0.261221
chr14	1917001	1927000	11	0.317572	0.281243
chr14	1918001	1928000	11	0.317572	0.281243
chr14	1919001	1929000	12	0.322963	0.289033
chr14	1920001	1930000	10	0.264239	0.244433
chr14	1921001	1931000	2	0.431719	0.428094
chr14	1922001	1932000	2	0.431719	0.428094
chr14	1923001	1933000	3	0.457533	0.453789
chr14	1924001	1934000	4	0.469922	0.466636
chr14	1925001	1935000	4	0.469922	0.466636
chr14	1926001	1936000	4	0.469922	0.466636
chr14	1927001	1937000	3	0.465946	0.461695
chr14	1928001	1938000	4	0.41048	0.362578
chr14	1929001	1939000	4	0.412707	0.348492
chr14	1930001	1940000	6	0.402219	0.324629
chr14	1931001	1941000	9	0.321463	0.213243
chr14	1932001	1942000	9	0.321463	0.213243
chr14	1933001	1943000	8	0.275644	0.176751
chr14	1934001	1944000	7	0.199376	0.129832
chr14	1935001	1945000	9	0.247948	0.161724
chr14	1936001	1946000	10	0.239674	0.164483
chr14	1937001	1947000	12	0.21257	0.139561
chr14	1938001	1948000	13	0.232361	0.162916
chr14	1939001	1949000	12	0.228937	0.149961
chr14	1940001	1950000	12	0.205219	0.137698
chr14	1941001	1951000	11	0.239199	0.184777
chr14	1942001	1952000	13	0.242765	0.195457
chr14	1943001	1953000	17	0.293123	0.235486
chr14	1944001	1954000	17	0.293123	0.235486
chr14	1945001	1955000	15	0.285321	0.230438
chr14	1946001	1956000	21	0.243892	0.196317
chr14	1947001	1957000	24	0.255095	0.213049
chr14	1948001	1958000	28	0.226939	0.178627
chr14	1949001	1959000	36	0.190156	0.142192
chr14	1950001	1960000	44	0.163778	0.117492
chr14	1951001	1961000	50	0.144529	0.103485
chr14	1952001	1962000	54	0.122242	0.0851143
chr14	1953001	1963000	52	0.0822657	0.063339
chr14	1954001	1964000	53	0.0819653	0.0633746
chr14	1955001	1965000	53	0.0819653	0.0633746
chr14	1956001	1966000	48	0.06931	0.0535642
chr14	1957001	1967000	45	0.0406952	0.0350992
chr14	1958001	1968000	39	0.0372838	0.0303256
chr14	1959001	1969000	33	0.0417178	0.0347936
chr14	1960001	1970000	27	0.0450047	0.0348401
chr14	1961001	1971000	22	0.0333814	0.0254867
chr14	1962001	1972000	16	0.0469595	0.0394002
chr14	1963001	1973000	17	0.0324206	0.02968
chr14	1964001	1974000	17	0.0337765	0.0300779
chr14	1965001	1975000	19	0.0359732	0.033776
chr14	1966001	1976000	20	0.0363417	0.0349564
chr14	1967001	1977000	18	0.0378308	0.0372397
chr14	1968001	1978000	18	0.0378308	0.0372397
chr14	1969001	1979000	16	0.0389513	0.0367175
chr14	1970001	1980000	14	0.0325933	0.0322312
chr14	1971001	1981000	11	0.0411907	0.0431816
chr14	1972001	1982000	13	0.0524683	0.0499027
chr14	1973001	1983000	10	0.0661662	0.0614807
chr14	1974001	1984000	11	0.0600143	0.0569058
chr14	1975001	1985000	9	0.059294	0.0550603
chr14	1976001	1986000	9	0.067435	0.0620998
chr14	1977001	1987000	10	0.056109	0.0508219
chr14	1978001	1988000	10	0.056109	0.0508219
chr14	1979001	1989000	10	0.056109	0.0508219
chr14	1980001	1990000	10	0.0526829	0.0489201
chr14	1981001	1991000	10	0.0526829	0.0489201
chr14	1982001	1992000	10	0.0349823	0.0398611
chr14	1983001	1993000	12	0.0330647	0.0373588
chr14	1984001	1994000	12	0.0550755	0.0532822
chr14	1985001	1995000	12	0.0550755	0.0532822
chr14	1986001	1996000	11	0.161859	0.103044
chr14	1987001	1997000	10	0.182867	0.118416
chr14	1988001	1998000	15	0.126012	0.0704803
chr14	1989001	1999000	18	0.109572	0.0627882
chr14	1990001	2000000	17	0.112504	0.0611389
chr14	1991001	2001000	20	0.092026	0.0475436
chr14	1992001	2002000	23	0.0755383	0.0357177
chr14	1993001	2003000	26	0.0677822	0.0309345
chr14	1994001	2004000	33	0.0515887	0.0231114
chr14	1995001	2005000	37	0.0433498	0.0178602
chr14	1996001	2006000	38	0.0121646	0.00858425
chr14	1997001	2007000	42	0.00875559	0.0049265
chr14	1998001	2008000	40	0.0233242	0.0169189
chr14	1999001	2009000	44	0.0474857	0.0336808
chr14	2000001	2010000	47	0.0465355	0.0325472
chr14	2001001	2011000	46	0.0487326	0.0333416
chr14	2002001	2012000	44	0.0515589	0.0333932
chr14	2003001	2013000	40	0.0547194	0.0347563
chr14	2004001	2014000	31	0.0614562	0.0373432
chr14	2005001	2015000	29	0.0683707	0.040517
chr14	2006001	2016000	30	0.0517594	0.0222972
chr14	2007001	2017000	30	0.0543554	0.0249236
chr14	2008001	2018000	28	0.0413213	0.0136463
chr14	2009001	2019000	23	0.00414834	-0.0128083
chr14	2010001	2020000	24	0.0116032	-0.00694853
chr14	2011001	2021000	26	0.0577861	0.0309344
chr14	2012001	2022000	25	0.128656	0.0745566
chr14	2013001	2023000	24	0.134999	0.0796034
chr14	2014001	2024000	27	0.161146	0.102393
chr14	2015001	2025000	28	0.176263	0.113177
chr14	2016001	2026000	29	0.174606	0.118691
chr14	2017001	2027000	32	0.178145	0.11771
chr14	2018001	2028000	33	0.178476	0.120013
chr14	2019001	2029000	32	0.17411	0.118168
chr14	2020001	2030000	28	0.207952	0.147098
chr14	2021001	2031000	27	0.213906	0.142738
chr14	2022001	2032000	25	0.179687	0.116198
chr14	2023001	2033000	31	0.178708	0.116883
chr14	2024001	2034000	31	0.170409	0.104193
chr14	2025001	2035000	32	0.147351	0.0880648
chr14	2026001	2036000	28	0.159429	0.0955436
chr14	2027001	2037000	23	0.167378	0.110608
chr14	2028001	2038000	27	0.168981	0.111216
chr14	2029001	2039000	29	0.16439	0.110736
chr14	2030001	2040000	31	0.192961	0.134005
chr14	2031001	2041000	31	0.226771	0.161028
chr14	2032001	2042000	33	0.232475	0.166245
chr14	2033001	2043000	35	0.307123	0.239629
chr14	2034001	2044000	32	0.312256	0.247696
chr14	2035001	2045000	29	0.334208	0.27562
chr14	2036001	2046000	32	0.362753	0.310506
chr14	2037001	2047000	32	0.383594	0.334234
chr14	2038001	2048000	27	0.419752	0.391941
chr14	2039001	2049000	27	0.449407	0.430619
chr14	2040001	2050000	26	0.45444	0.416062
chr14	2041001	2051000	24	0.442283	0.39478
chr14	2042001	2052000	23	0.478384	0.428004
chr14	2043001	2053000	15	0.493012	0.414983
chr14	2044001	2054000	16	0.486748	0.386719
chr14	2045001	2055000	16	0.491308	0.399974
chr14	2046001	2056000	15	0.536347	0.42493
chr14	2047001	2057000	13	0.549595	0.42013
chr14	2048001	2058000	13	0.529773	0.376716
chr14	2049001	2059000	10	0.565631	0.362208
chr14	2050001	2060000	8	0.555002	0.371451
chr14	2051001	2061000	7	0.5871	0.407859
chr14	2052001	2062000	6	0.505674	0.331903
chr14	2053001	2063000	6	0.505674	0.331903
chr14	2054001	2064000	5	0.523789	0.405734
chr14	2055001	2065000	5	0.521519	0.365439
chr14	2056001	2066000	2	-0.0315978	-0.0311872
chr14	2057001	2067000	3	0.2443	0.131701
chr14	2058001	2068000	2	0.328267	0.221361
chr14	2059001	2069000	4	0.382457	0.293829
chr14	2060001	2070000	7	0.35548	0.277461
chr14	2061001	2071000	9	0.382641	0.313154
chr14	2062001	2072000	9	0.382641	0.313154
chr14	2063001	2073000	10	0.367222	0.304526
chr14	2064001	2074000	11	0.379358	0.318431
chr14	2065001	2075000	16	0.376024	0.337671
chr14	2066001	2076000	17	0.372885	0.321865
chr14	2067001	2077000	18	0.373351	0.32316
chr14	2068001	2078000	19	0.354491	0.305227
chr14	2069001	2079000	20	0.380654	0.310512
chr14	2070001	2080000	17	0.388787	0.320195
chr14	2071001	2081000	16	0.368573	0.29953
chr14	2072001	2082000	18	0.38325	0.318569
chr14	2073001	2083000	17	0.390983	0.323962
chr14	2074001	2084000	18	0.382282	0.319971
chr14	2075001	2085000	15	0.382429	0.31796
chr14	2076001	2086000	16	0.390871	0.345076
chr14	2077001	2087000	14	0.385055	0.337041
chr14	2078001	2088000	15	0.41625	0.378205
chr14	2079001	2089000	14	0.402838	0.394837
chr14	2080001	2090000	15	0.390451	0.382211
chr14	2081001	2091000	14	0.401675	0.393417
chr14	2082001	2092000	14	0.384552	0.37277
chr14	2083001	2093000	17	0.344537	0.322233
chr14	2084001	2094000	18	0.340396	0.314689
chr14	2085001	2095000	15	0.348095	0.31795
chr14	2086001	2096000	14	0.340894	0.310252
chr14	2087001	2097000	19	0.366305	0.32499
chr14	2088001	2098000	18	0.333408	0.291129
chr14	2089001	2099000	18	0.308577	0.268054
chr14	2090001	2100000	19	0.300995	0.25491
chr14	2091001	2101000	25	0.301954	0.250225
chr14	2092001	2102000	24	0.289885	0.238854
chr14	2093001	2103000	24	0.304185	0.257584
chr14	2094001	2104000	22	0.310243	0.261065
chr14	2095001	2105000	22	0.310243	0.261065
chr14	2096001	2106000	21	0.305145	0.254684
chr14	2097001	2107000	18	0.237989	0.203214
chr14	2098001	2108000	18	0.26774	0.228494
chr14	2099001	2109000	19	0.263071	0.220498
chr14	2100001	2110000	17	0.274685	0.233277
chr14	2101001	2111000	14	0.294985	0.244885
chr14	2102001	2112000	14	0.296572	0.243076
chr14	2103001	2113000	12	0.29627	0.230815
chr14	2104001	2114000	11	0.275849	0.21021
chr14	2105001	2115000	13	0.258237	0.195082
chr14	2106001	2116000	15	0.264927	0.203111
chr14	2107001	2117000	13	0.295281	0.223529
chr14	2108001	2118000	16	0.278093	0.210102
chr14	2109001	2119000	13	0.277705	0.207865
chr14	2110001	2120000	13	0.277705	0.207865
chr14	2111001	2121000	10	0.225854	0.182722
chr14	2112001	2122000	9	0.237015	0.191444
chr14	2113001	2123000	13	0.214464	0.165102
chr14	2114001	2124000	14	0.233717	0.18102
chr14	2115001	2125000	13	0.232764	0.181116
chr14	2116001	2126000	11	0.214404	0.167628
chr14	2117001	2127000	12	0.239938	0.18761
chr14	2118001	2128000	10	0.193698	0.154758
chr14	2119001	2129000	11	0.184101	0.149259
chr14	2120001	2130000	12	0.178092	0.146422
chr14	2121001	2131000	12	0.178092	0.146422
chr14	2122001	2132000	13	0.195372	0.16753
chr14	2123001	2133000	9	0.215015	0.199374
chr14	2124001	2134000	9	0.177915	0.15121
chr14	2125001	2135000	8	0.194675	0.164613
chr14	2126001	2136000	8	0.194675	0.164613
chr14	2127001	2137000	8	0.150961	0.137651
chr14	2128001	2138000	11	0.127736	0.0904515
chr14	2129001	2139000	13	0.206161	0.139214
chr14	2130001	2140000	14	0.226197	0.155484
chr14	2131001	2141000	14	0.226197	0.155484
chr14	2132001	2142000	13	0.210546	0.135073
chr14	2133001	2143000	14	0.200708	0.132159
chr14	2134001	2144000	13	0.20659	0.145827
chr14	2135001	2145000	16	0.201397	0.144509
chr14	2136001	2146000	21	0.222036	0.152562
chr14	2137001	2147000	21	0.215639	0.146808
chr14	2138001	2148000	16	0.239963	0.186232
chr14	2139001	2149000	15	0.198376	0.150612
chr14	2140001	2150000	15	0.164825	0.123536
chr14	2141001	2151000	16	0.152292	0.114383
chr14	2142001	2152000	18	0.145771	0.112149
chr14	2143001	2153000	16	0.150943	0.113074
chr14	2144001	2154000	16	0.150943	0.113074
chr14	2145001	2155000	14	0.167461	0.126768
chr14	2146001	2156000	9	0.108892	0.0981221
chr14	2147001	2157000	8	0.113394	0.101528
chr14	2148001	2158000	13	0.187848	0.135698
chr14	2149001	2159000	13	0.190857	0.124433
chr14	2150001	2160000	12	0.210889	0.136318
chr14	2151001	2161000	13	0.268623	0.179461
chr14	2152001	2162000	13	0.297648	0.207798
chr14	2153001	2163000	13	0.297648	0.207798
chr14	2154001	2164000	13	0.297648	0.207798
chr14	2155001	2165000	13	0.273419	0.187279
chr14	2156001	2166000	14	0.254415	0.172099
chr14	2157001	2167000	15	0.241381	0.165351
chr14	2158001	2168000	14	0.175395	0.141737
chr14	2159001	2169000	12	0.186257	0.161851
chr14	2160001	2170000	12	0.186257	0.161851
chr14	2161001	2171000	11	0.128476	0.123838
chr14	2162001	2172000	9	0.0897778	0.0894775
chr14	2163001	2173000	11	0.0773871	0.0779818
chr14	2164001	2174000	13	0.111883	0.103078
chr14	2165001	2175000	14	0.138555	0.123426
chr14	2166001	2176000	14	0.144876	0.131963
chr14	2167001	2177000	14	0.146504	0.133634
chr14	2168001	2178000	11	0.143526	0.12698
chr14	2169001	2179000	11	0.143526	0.12698
chr14	2170001	2180000	11	0.143526	0.12698
chr14	2171001	2181000	12	0.139714	0.124254
chr14	2172001	2182000	14	0.159556	0.140948
chr14	2173001	2183000	13	0.19844	0.188925
chr14	2174001	2184000	11	0.18437	0.179437
chr14	2175001	2185000	10	0.167841	0.179937
chr14	2176001	2186000	9	0.176413	0.189456
chr14	2177001	2187000	9	0.194584	0.215506
chr14	2178001	2188000	13	0.230937	0.245513
chr14	2179001	2189000	14	0.234434	0.251456
chr14	2180001	2190000	14	0.240626	0.242686
chr14	2181001	2191000	12	0.273605	0.267422
chr14	2182001	2192000	12	0.231304	0.23541
chr14	2183001	2193000	12	0.189565	0.198661
chr14	2184001	2194000	16	0.191826	0.209064
chr14	2185001	2195000	21	0.226399	0.231887
chr14	2186001	2196000	22	0.218767	0.225632
chr14	2187001	2197000	23	0.211969	0.219921
chr14	2188001	2198000	22	0.225247	0.230541
chr14	2189001	2199000	21	0.222745	0.225865
chr14	2190001	2200000	21	0.225155	0.236837
chr14	2191001	2201000	22	0.223926	0.234863
chr14	2192001	2202000	20	0.240203	0.253446
chr14	2193001	2203000	24	0.350329	0.311147
chr14	2194001	2204000	22	0.395129	0.341768
chr14	2195001	2205000	18	0.456574	0.387755
chr14	2196001	2206000	22	0.506966	0.444285
chr14	2197001	2207000	20	0.52528	0.467564
chr14	2198001	2208000	20	0.536488	0.444793
chr14	2199001	2209000	22	0.553991	0.468148
chr14	2200001	2210000	24	0.555043	0.449859
chr14	2201001	2211000	25	0.551529	0.441165
chr14	2202001	2212000	25	0.551529	0.441165
chr14	2203001	2213000	20	0.543312	0.426812
chr14	2204001	2214000	19	0.533977	0.400699
chr14	2205001	2215000	17	0.510985	0.370545
chr14	2206001	2216000	12	0.453886	0.284192
chr14	2207001	2217000	14	0.437803	0.283384
chr14	2208001	2218000	10	0.454729	0.317513
chr14	2209001	2219000	9	0.312322	0.191509
chr14	2210001	2220000	6	0.250471	0.170724
chr14	2211001	2221000	4	0.238451	0.149603
chr14	2212001	2222000	5	0.305229	0.209238
chr14	2213001	2223000	5	0.305229	0.209238
chr14	2214001	2224000	5	0.305229	0.209238
chr14	2215001	2225000	6	0.293445	0.168813
chr14	2216001	2226000	6	0.293445	0.168813
chr14	2217001	2227000	4	0.248943	0.113953
chr14	2218001	2228000	4	0.248943	0.113953
chr14	2219001	2229000	5	0.220018	0.120386
chr14	2220001	2230000	6	0.203534	0.118078
chr14	2221001	2231000	7	0.182243	0.108207
chr14	2222001	2232000	6	0.0619837	0.0516121
chr14	2223001	2233000	7	0.0688425	0.0594584
chr14	2224001	2234000	8	0.0621473	0.0543041
chr14	2225001	2235000	7	0.0656936	0.0668208
chr14	2226001	2236000	7	0.0656936	0.0668208
chr14	2227001	2237000	8	0.0820307	0.0783664
chr14	2228001	2238000	8	0.0820307	0.0783664
chr14	2229001	2239000	6	0.0924509	0.0881618
chr14	2230001	2240000	6	0.0908305	0.086072
chr14	2231001	2241000	6	0.171661	0.142257
chr14	2232001	2242000	7	0.157478	0.128931
chr14	2233001	2243000	6	0.163461	0.132664
chr14	2234001	2244000	4	0.203338	0.172063
chr14	2235001	2245000	6	0.178406	0.147447
chr14	2236001	2246000	6	0.178406	0.147447
chr14	2237001	2247000	7	0.167243	0.123648
chr14	2238001	2248000	7	0.167243	0.123648
chr14	2239001	2249000	7	0.167243	0.123648
chr14	2240001	2250000	7	0.174216	0.127865
chr14	2241001	2251000	6	0.093606	0.0848275
chr14	2242001	2252000	5	0.104406	0.091997
chr14	2243001	2253000	5	0.104406	0.091997
chr14	2244001	2254000	5	0.104406	0.091997
chr14	2245001	2255000	3	0.107526	0.0878512
chr14	2246001	2256000	3	0.107526	0.0878512
chr14	2247001	2257000	1	0.123515	0.123515
chr14	2248001	2258000	2	0.120059	0.120056
chr14	2249001	2259000	4	0.100316	0.104974
chr14	2250001	2260000	4	0.0962944	0.100729
chr14	2251001	2261000	4	0.0962944	0.100729
chr14	2252001	2262000	4	0.0962944	0.100729
chr14	2253001	2263000	4	0.0962944	0.100729
chr14	2254001	2264000	4	0.0962944	0.100729
chr14	2255001	2265000	4	0.0962944	0.100729
chr14	2256001	2266000	4	0.0962944	0.100729
chr14	2257001	2267000	4	0.0962944	0.100729
chr14	2258001	2268000	3	0.0902348	0.0954398
chr14	2259001	2269000	1	0.106536	0.106536
chr14	2269001	2279000	3	0.0826852	0.0611832
chr14	2270001	2280000	6	0.10238	0.0925551
chr14	2271001	2281000	6	0.10238	0.0925551
chr14	2272001	2282000	8	0.111991	0.103875
chr14	2273001	2283000	9	0.111479	0.10417
chr14	2274001	2284000	12	0.11686	0.107574
chr14	2275001	2285000	13	0.114223	0.10057
chr14	2276001	2286000	13	0.114223	0.10057
chr14	2277001	2287000	13	0.114223	0.10057
chr14	2278001	2288000	16	0.117144	0.101465
chr14	2279001	2289000	14	0.126727	0.11493
chr14	2280001	2290000	12	0.133724	0.117197
chr14	2281001	2291000	13	0.126037	0.10972
chr14	2282001	2292000	12	0.122118	0.104769
chr14	2283001	2293000	12	0.117547	0.0936834
chr14	2284001	2294000	10	0.0976311	0.0776515
chr14	2285001	2295000	10	0.107058	0.0929123
chr14	2286001	2296000	10	0.107058	0.0929123
chr14	2287001	2297000	10	0.107058	0.0929123
chr14	2288001	2298000	9	0.121662	0.101077
chr14	2289001	2299000	10	0.228158	0.168285
chr14	2290001	2300000	11	0.317368	0.237207
chr14	2291001	2301000	11	0.318576	0.234808
chr14	2292001	2302000	11	0.305945	0.230739
chr14	2293001	2303000	10	0.316774	0.256462
chr14	2294001	2304000	12	0.380101	0.305135
chr14	2295001	2305000	11	0.394972	0.317499
chr14	2296001	2306000	14	0.454582	0.371241
chr14	2297001	2307000	15	0.482503	0.399204
chr14	2298001	2308000	14	0.500115	0.407961
chr14	2299001	2309000	14	0.542439	0.453609
chr14	2300001	2310000	14	0.544084	0.440161
chr14	2301001	2311000	15	0.604682	0.514717
chr14	2302001	2312000	17	0.667862	0.59006
chr14	2303001	2313000	17	0.667862	0.59006
chr14	2304001	2314000	14	0.707273	0.63774
chr14	2305001	2315000	14	0.707273	0.63774
chr14	2306001	2316000	11	0.718797	0.65668
chr14	2307001	2317000	11	0.703136	0.641825
chr14	2308001	2318000	10	0.73671	0.704008
chr14	2309001	2319000	10	0.720279	0.687667
chr14	2310001	2320000	10	0.683457	0.619944
chr14	2311001	2321000	11	0.629834	0.561531
chr14	2312001	2322000	8	0.555642	0.475599
chr14	2313001	2323000	8	0.555642	0.475599
chr14	2314001	2324000	12	0.497828	0.35213
chr14	2315001	2325000	13	0.4711	0.331332
chr14	2316001	2326000	14	0.452944	0.328392
chr14	2317001	2327000	14	0.422533	0.28155
chr14	2318001	2328000	17	0.381696	0.253172
chr14	2319001	2329000	19	0.305315	0.214294
chr14	2320001	2330000	17	0.320539	0.225972
chr14	2321001	2331000	15	0.254928	0.17348
chr14	2322001	2332000	17	0.255019	0.181644
chr14	2323001	2333000	20	0.248413	0.179101
chr14	2324001	2334000	18	0.287477	0.232091
chr14	2325001	2335000	19	0.289433	0.240685
chr14	2326001	2336000	19	0.284191	0.235605
chr14	2327001	2337000	19	0.285186	0.249286
chr14	2328001	2338000	17	0.295405	0.272864
chr14	2329001	2339000	15	0.287983	0.261385
chr14	2330001	2340000	16	0.287492	0.262524
chr14	2331001	2341000	21	0.281311	0.238895
chr14	2332001	2342000	22	0.298496	0.235809
chr14	2333001	2343000	22	0.301465	0.246102
chr14	2334001	2344000	22	0.238563	0.200434
chr14	2335001	2345000	22	0.232927	0.186521
chr14	2336001	2346000	22	0.233099	0.181851
chr14	2337001	2347000	27	0.188749	0.147103
chr14	2338001	2348000	27	0.183825	0.136868
chr14	2339001	2349000	30	0.174834	0.113315
chr14	2340001	2350000	33	0.171781	0.107137
chr14	2341001	2351000	30	0.148325	0.0912489
chr14	2342001	2352000	35	0.154076	0.0863539
chr14	2343001	2353000	36	0.161941	0.0817779
chr14	2344001	2354000	39	0.187668	0.082699
chr14	2345001	2355000	39	0.18716	0.08682
chr14	2346001	2356000	48	0.178083	0.0937393
chr14	2347001	2357000	48	0.200889	0.103772
chr14	2348001	2358000	58	0.189335	0.104468
chr14	2349001	2359000	59	0.185892	0.106502
chr14	2350001	2360000	61	0.181025	0.10254
chr14	2351001	2361000	61	0.189091	0.107581
chr14	2352001	2362000	59	0.174182	0.109896
chr14	2353001	2363000	61	0.157986	0.105117
chr14	2354001	2364000	58	0.155577	0.112049
chr14	2355001	2365000	61	0.164311	0.117123
chr14	2356001	2366000	51	0.166643	0.116473
chr14	2357001	2367000	49	0.17644	0.120032
chr14	2358001	2368000	41	0.18138	0.12263
chr14	2359001	2369000	36	0.186512	0.13295
chr14	2360001	2370000	31	0.186929	0.140789
chr14	2361001	2371000	28	0.176298	0.133873
chr14	2362001	2372000	24	0.181721	0.139422
chr14	2363001	2373000	20	0.187799	0.136994
chr14	2364001	2374000	20	0.189531	0.133651
chr14	2365001	2375000	18	0.141901	0.0999086
chr14	2366001	2376000	20	0.145826	0.105948
chr14	2367001	2377000	17	0.112878	0.0922419
chr14	2368001	2378000	16	0.0933041	0.0800631
chr14	2369001	2379000	18	0.0796797	0.0656273
chr14	2370001	2380000	21	0.0656405	0.0525179
chr14	2371001	2381000	26	0.0671274	0.0533075
chr14	2372001	2382000	26	0.0551566	0.0394092
chr14	2373001	2383000	25	0.0612922	0.0454051
chr14	2374001	2384000	25	0.0457755	0.0347058
chr14	2375001	2385000	22	0.0463041	0.0347661
chr14	2376001	2386000	23	0.0292563	0.0223598
chr14	2377001	2387000	24	0.0271463	0.0197835
chr14	2378001	2388000	23	0.0447089	0.0353883
chr14	2379001	2389000	23	0.0981089	0.0785296
chr14	2380001	2390000	20	0.133067	0.112868
chr14	2381001	2391000	15	0.148409	0.131616
chr14	2382001	2392000	13	0.164054	0.144216
chr14	2383001	2393000	18	0.127835	0.0985851
chr14	2384001	2394000	17	0.136079	0.103202
chr14	2385001	2395000	21	0.156843	0.124169
chr14	2386001	2396000	20	0.189321	0.154939
chr14	2387001	2397000	19	0.217176	0.179902
chr14	2388001	2398000	20	0.219015	0.185754
chr14	2389001	2399000	18	0.179303	0.1572
chr14	2390001	2400000	17	0.165709	0.146562
chr14	2391001	2401000	17	0.165709	0.146562
chr14	2392001	2402000	17	0.165709	0.146562
chr14	2393001	2403000	11	0.234097	0.228831
chr14	2394001	2404000	10	0.252916	0.249196
chr14	2395001	2405000	6	0.272676	0.273141
chr14	2396001	2406000	4	0.269802	0.269397
chr14	2397001	2407000	3	0.225835	0.241004
chr14	2398001	2408000	1	0.161607	0.161607
chr14	2523001	2533000	6	0.133476	0.0670923
chr14	2524001	2534000	8	0.514706	0.253617
chr14	2525001	2535000	8	0.514706	0.253617
chr14	2526001	2536000	8	0.514706	0.253617
chr14	2527001	2537000	8	0.514706	0.253617
chr14	2528001	2538000	8	0.514706	0.253617
chr14	2529001	2539000	8	0.514706	0.253617
chr14	2530001	2540000	8	0.514706	0.253617
chr14	2531001	2541000	8	0.514706	0.253617
chr14	2532001	2542000	8	0.514706	0.253617
chr14	2533001	2543000	2	0.812697	0.813192
chr14	2537001	2547000	4	0.282033	0.26236
chr14	2538001	2548000	12	0.172936	0.16664
chr14	2539001	2549000	14	0.179797	0.179128
chr14	2540001	2550000	15	0.18281	0.184124
chr14	2541001	2551000	21	0.236361	0.212488
chr14	2542001	2552000	24	0.225845	0.197389
chr14	2543001	2553000	28	0.225545	0.202501
chr14	2544001	2554000	31	0.225501	0.205323
chr14	2545001	2555000	34	0.22948	0.209807
chr14	2546001	2556000	34	0.22948	0.209807
chr14	2547001	2557000	32	0.235075	0.20806
chr14	2548001	2558000	28	0.256135	0.230084
chr14	2549001	2559000	33	0.249182	0.213895
chr14	2550001	2560000	36	0.247159	0.214295
chr14	2551001	2561000	31	0.229653	0.200915
chr14	2552001	2562000	32	0.237102	0.216785
chr14	2553001	2563000	29	0.240257	0.216845
chr14	2554001	2564000	30	0.234066	0.205719
chr14	2555001	2565000	27	0.231193	0.200115
chr14	2556001	2566000	32	0.230397	0.204654
chr14	2557001	2567000	30	0.219704	0.199167
chr14	2558001	2568000	28	0.224207	0.202451
chr14	2559001	2569000	26	0.220553	0.213515
chr14	2560001	2570000	25	0.20882	0.202607
chr14	2561001	2571000	28	0.243762	0.205874
chr14	2562001	2572000	29	0.254943	0.212372
chr14	2563001	2573000	32	0.2609	0.220822
chr14	2564001	2574000	28	0.272154	0.231725
chr14	2565001	2575000	35	0.275387	0.232284
chr14	2566001	2576000	36	0.265698	0.209186
chr14	2567001	2577000	39	0.259544	0.20565
chr14	2568001	2578000	42	0.264214	0.212472
chr14	2569001	2579000	39	0.276076	0.219042
chr14	2570001	2580000	40	0.3038	0.240296
chr14	2571001	2581000	37	0.286234	0.243549
chr14	2572001	2582000	34	0.279373	0.233035
chr14	2573001	2583000	35	0.268278	0.216603
chr14	2574001	2584000	39	0.273877	0.226484
chr14	2575001	2585000	37	0.282688	0.240918
chr14	2576001	2586000	35	0.302564	0.275978
chr14	2577001	2587000	38	0.299265	0.247695
chr14	2578001	2588000	43	0.308054	0.26156
chr14	2579001	2589000	45	0.314654	0.263434
chr14	2580001	2590000	42	0.299236	0.24798
chr14	2581001	2591000	54	0.320482	0.268735
chr14	2582001	2592000	59	0.333257	0.278556
chr14	2583001	2593000	65	0.355758	0.298263
chr14	2584001	2594000	67	0.357167	0.297634
chr14	2585001	2595000	64	0.354173	0.291523
chr14	2586001	2596000	66	0.353958	0.293218
chr14	2587001	2597000	63	0.360317	0.318228
chr14	2588001	2598000	55	0.363545	0.3127
chr14	2589001	2599000	58	0.375529	0.329749
chr14	2590001	2600000	67	0.390215	0.349422
chr14	2591001	2601000	57	0.381247	0.345343
chr14	2592001	2602000	52	0.375784	0.341783
chr14	2593001	2603000	41	0.366456	0.340753
chr14	2594001	2604000	36	0.368146	0.34541
chr14	2595001	2605000	39	0.368961	0.336433
chr14	2596001	2606000	39	0.361037	0.327502
chr14	2597001	2607000	42	0.358537	0.3275
chr14	2598001	2608000	44	0.359799	0.333867
chr14	2599001	2609000	40	0.33706	0.311718
chr14	2600001	2610000	35	0.298287	0.276965
chr14	2601001	2611000	39	0.306531	0.287901
chr14	2602001	2612000	37	0.308208	0.29532
chr14	2603001	2613000	38	0.324111	0.308485
chr14	2604001	2614000	38	0.323038	0.300301
chr14	2605001	2615000	35	0.35681	0.337827
chr14	2606001	2616000	29	0.372353	0.351225
chr14	2607001	2617000	23	0.385954	0.359318
chr14	2608001	2618000	21	0.45441	0.413918
chr14	2609001	2619000	18	0.477142	0.430749
chr14	2610001	2620000	15	0.576164	0.51897
chr14	2611001	2621000	8	0.778483	0.695932
chr14	2612001	2622000	9	0.780761	0.707259
chr14	2613001	2623000	15	0.769086	0.683252
chr14	2614001	2624000	17	0.755049	0.674782
chr14	2615001	2625000	19	0.751094	0.676488
chr14	2616001	2626000	19	0.751094	0.676488
chr14	2617001	2627000	20	0.756623	0.684657
chr14	2618001	2628000	21	0.692915	0.566817
chr14	2619001	2629000	24	0.673956	0.495587
chr14	2620001	2630000	23	0.644832	0.455052
chr14	2621001	2631000	26	0.621605	0.439701
chr14	2622001	2632000	29	0.573232	0.38018
chr14	2623001	2633000	24	0.463751	0.272633
chr14	2624001	2634000	21	0.439227	0.255315
chr14	2625001	2635000	20	0.279766	0.140985
chr14	2626001	2636000	25	0.296445	0.179639
chr14	2627001	2637000	24	0.233515	0.152129
chr14	2628001	2638000	22	0.261483	0.16911
chr14	2629001	2639000	21	0.28598	0.208796
chr14	2630001	2640000	21	0.3013	0.221918
chr14	2631001	2641000	19	0.261252	0.203266
chr14	2632001	2642000	16	0.32997	0.253078
chr14	2633001	2643000	15	0.334045	0.268007
chr14	2634001	2644000	15	0.334045	0.268007
chr14	2635001	2645000	12	0.364393	0.303556
chr14	2636001	2646000	7	0.371781	0.281629
chr14	2637001	2647000	7	0.371781	0.281629
chr14	2638001	2648000	6	0.39618	0.335391
chr14	2639001	2649000	4	0.412434	0.339277
chr14	2640001	2650000	3	0.401969	0.304573
chr14	2641001	2651000	2	0.465945	0.372938
chr14	2642001	2652000	1	0.167843	0.167843
chr14	2643001	2653000	5	0.0435426	0.0409504
chr14	2644001	2654000	6	0.0554287	0.0588311
chr14	2645001	2655000	6	0.0554287	0.0588311
chr14	2646001	2656000	6	0.0554287	0.0588311
chr14	2647001	2657000	6	0.0554287	0.0588311
chr14	2648001	2658000	6	0.0554287	0.0588311
chr14	2649001	2659000	7	0.0736402	0.0744043
chr14	2650001	2660000	9	0.0527469	0.0457029
chr14	2651001	2661000	12	0.18113	0.12971
chr14	2652001	2662000	14	0.206189	0.151673
chr14	2653001	2663000	13	0.345861	0.246479
chr14	2654001	2664000	12	0.353726	0.254666
chr14	2655001	2665000	15	0.346045	0.238191
chr14	2656001	2666000	21	0.280396	0.189876
chr14	2657001	2667000	24	0.262539	0.173048
chr14	2658001	2668000	29	0.259843	0.179689
chr14	2659001	2669000	31	0.254121	0.178924
chr14	2660001	2670000	30	0.273946	0.202354
chr14	2661001	2671000	27	0.254297	0.182424
chr14	2662001	2672000	27	0.234324	0.171461
chr14	2663001	2673000	40	0.147728	0.0944955
chr14	2664001	2674000	41	0.148302	0.0962845
chr14	2665001	2675000	43	0.152277	0.101191
chr14	2666001	2676000	39	0.159368	0.0997906
chr14	2667001	2677000	39	0.207558	0.122326
chr14	2668001	2678000	36	0.193357	0.102606
chr14	2669001	2679000	36	0.210488	0.114376
chr14	2670001	2680000	36	0.194515	0.101726
chr14	2671001	2681000	36	0.194515	0.101726
chr14	2672001	2682000	36	0.198104	0.0981265
chr14	2673001	2683000	19	0.270215	0.162981
chr14	2674001	2684000	19	0.2669	0.151992
chr14	2675001	2685000	15	0.266384	0.128946
chr14	2676001	2686000	14	0.353283	0.18994
chr14	2677001	2687000	16	0.306839	0.16628
chr14	2678001	2688000	17	0.347597	0.211715
chr14	2679001	2689000	15	0.388907	0.220008
chr14	2680001	2690000	19	0.355098	0.208117
chr14	2681001	2691000	22	0.34546	0.20566
chr14	2682001	2692000	20	0.36044	0.219158
chr14	2683001	2693000	23	0.34322	0.197062
chr14	2684001	2694000	24	0.337178	0.194151
chr14	2685001	2695000	25	0.333066	0.201142
chr14	2686001	2696000	25	0.296255	0.172878
chr14	2687001	2697000	20	0.283858	0.163799
chr14	2688001	2698000	20	0.293493	0.186592
chr14	2689001	2699000	20	0.243137	0.154587
chr14	2690001	2700000	16	0.253211	0.152352
chr14	2691001	2701000	16	0.315139	0.159251
chr14	2692001	2702000	17	0.311227	0.166354
chr14	2693001	2703000	19	0.582892	0.358615
chr14	2694001	2704000	18	0.630826	0.420981
chr14	2695001	2705000	21	0.71596	0.540491
chr14	2696001	2706000	23	0.741208	0.601818
chr14	2697001	2707000	26	0.741415	0.612636
chr14	2698001	2708000	28	0.771507	0.63868
chr14	2699001	2709000	29	0.770694	0.644416
chr14	2700001	2710000	38	0.693507	0.512064
chr14	2701001	2711000	37	0.691966	0.505294
chr14	2702001	2712000	38	0.691818	0.495219
chr14	2703001	2713000	36	0.635356	0.408569
chr14	2704001	2714000	37	0.612264	0.391109
chr14	2705001	2715000	34	0.528855	0.307889
chr14	2706001	2716000	37	0.436474	0.230768
chr14	2707001	2717000	36	0.382149	0.197826
chr14	2708001	2718000	32	0.210903	0.119525
chr14	2709001	2719000	35	0.182417	0.11198
chr14	2710001	2720000	26	0.218472	0.128111
chr14	2711001	2721000	25	0.221098	0.138883
chr14	2712001	2722000	30	0.252742	0.149204
chr14	2713001	2723000	30	0.274707	0.163303
chr14	2714001	2724000	34	0.245964	0.143603
chr14	2715001	2725000	33	0.2561	0.150618
chr14	2716001	2726000	34	0.218164	0.134621
chr14	2717001	2727000	39	0.21402	0.13167
chr14	2718001	2728000	40	0.213546	0.130854
chr14	2719001	2729000	36	0.197642	0.12611
chr14	2720001	2730000	36	0.1991	0.128699
chr14	2721001	2731000	38	0.192739	0.124582
chr14	2722001	2732000	33	0.160089	0.116959
chr14	2723001	2733000	30	0.150501	0.11372
chr14	2724001	2734000	27	0.146532	0.100932
chr14	2725001	2735000	26	0.144791	0.0973746
chr14	2726001	2736000	19	0.190322	0.125779
chr14	2727001	2737000	13	0.138349	0.0867634
chr14	2728001	2738000	11	0.140482	0.0905347
chr14	2729001	2739000	11	0.124543	0.0692284
chr14	2730001	2740000	11	0.10248	0.0455262
chr14	2731001	2741000	10	0.149142	0.0563964
chr14	2732001	2742000	10	0.0629444	-0.00210515
chr14	2733001	2743000	13	0.104466	0.015771
chr14	2734001	2744000	11	0.118083	0.0244336
chr14	2735001	2745000	13	0.139253	0.0393522
chr14	2736001	2746000	16	0.155833	0.0476762
chr14	2737001	2747000	16	0.174701	0.0664876
chr14	2738001	2748000	21	0.206488	0.112352
chr14	2739001	2749000	26	0.228236	0.153202
chr14	2740001	2750000	42	0.22254	0.147671
chr14	2741001	2751000	41	0.220217	0.145653
chr14	2742001	2752000	46	0.232164	0.165697
chr14	2743001	2753000	44	0.234855	0.174163
chr14	2744001	2754000	44	0.235135	0.173997
chr14	2745001	2755000	43	0.233524	0.17133
chr14	2746001	2756000	44	0.231511	0.177163
chr14	2747001	2757000	44	0.231511	0.177163
chr14	2748001	2758000	42	0.227312	0.171407
chr14	2749001	2759000	36	0.218893	0.156005
chr14	2750001	2760000	21	0.220187	0.16
chr14	2751001	2761000	24	0.22398	0.168259
chr14	2752001	2762000	21	0.173524	0.126636
chr14	2753001	2763000	26	0.149653	0.103543
chr14	2754001	2764000	26	0.149258	0.103824
chr14	2755001	2765000	27	0.155251	0.109129
chr14	2756001	2766000	26	0.136504	0.0833993
chr14	2757001	2767000	30	0.11562	0.069893
chr14	2758001	2768000	35	0.0896939	0.052553
chr14	2759001	2769000	41	0.0801064	0.0462876
chr14	2760001	2770000	41	0.0818831	0.0497231
chr14	2761001	2771000	41	0.0719006	0.0439118
chr14	2762001	2772000	37	0.0763858	0.042755
chr14	2763001	2773000	37	0.0805736	0.0416545
chr14	2764001	2774000	48	0.0631193	0.0233481
chr14	2765001	2775000	57	0.0515513	0.0142719
chr14	2766001	2776000	58	0.0496325	0.0131223
chr14	2767001	2777000	61	0.050574	0.00925124
chr14	2768001	2778000	60	0.0331358	-0.00160287
chr14	2769001	2779000	56	0.0314295	-0.00391221
chr14	2770001	2780000	66	0.0214605	-0.00807813
chr14	2771001	2781000	65	0.00779294	-0.016478
chr14	2772001	2782000	70	0.00629793	-0.0167466
chr14	2773001	2783000	70	-0.00847082	-0.0236929
chr14	2774001	2784000	63	-0.00270347	-0.0186165
chr14	2775001	2785000	57	-0.012721	-0.0222768
chr14	2776001	2786000	55	-0.0117723	-0.0214156
chr14	2777001	2787000	54	-0.00974225	-0.0188761
chr14	2778001	2788000	52	-0.000342122	-0.0105159
chr14	2779001	2789000	53	0.0419436	0.00334077
chr14	2780001	2790000	48	0.0437932	-0.000451048
chr14	2781001	2791000	49	0.0497375	0.00652444
chr14	2782001	2792000	47	0.0598882	0.0148703
chr14	2783001	2793000	44	0.077588	0.0334087
chr14	2784001	2794000	45	0.095783	0.0481083
chr14	2785001	2795000	41	0.113933	0.0599359
chr14	2786001	2796000	44	0.113596	0.0644289
chr14	2787001	2797000	41	0.126202	0.0740376
chr14	2788001	2798000	39	0.12526	0.0749018
chr14	2789001	2799000	43	0.0756387	0.0650229
chr14	2790001	2800000	39	0.0933699	0.0878768
chr14	2791001	2801000	38	0.0951252	0.0910342
chr14	2792001	2802000	43	0.0919658	0.0872605
chr14	2793001	2803000	45	0.0725854	0.0670263
chr14	2794001	2804000	50	0.146134	0.0976456
chr14	2795001	2805000	54	0.14739	0.102572
chr14	2796001	2806000	54	0.148684	0.103879
chr14	2797001	2807000	54	0.151474	0.106874
chr14	2798001	2808000	53	0.15462	0.107879
chr14	2799001	2809000	49	0.159802	0.110692
chr14	2800001	2810000	50	0.1609	0.112057
chr14	2801001	2811000	47	0.164585	0.113496
chr14	2802001	2812000	40	0.176852	0.122726
chr14	2803001	2813000	36	0.199048	0.146081
chr14	2804001	2814000	28	0.109418	0.0980057
chr14	2805001	2815000	26	0.136528	0.105337
chr14	2806001	2816000	24	0.133353	0.102171
chr14	2807001	2817000	23	0.126786	0.0861722
chr14	2808001	2818000	22	0.130319	0.0902427
chr14	2809001	2819000	20	0.129275	0.0875708
chr14	2810001	2820000	18	0.191574	0.11458
chr14	2811001	2821000	23	0.187052	0.105584
chr14	2812001	2822000	28	0.227091	0.117728
chr14	2813001	2823000	27	0.230134	0.116238
chr14	2814001	2824000	27	0.253095	0.135983
chr14	2815001	2825000	25	0.244709	0.129428
chr14	2816001	2826000	23	0.268647	0.135738
chr14	2817001	2827000	24	0.256075	0.120484
chr14	2818001	2828000	24	0.253429	0.121934
chr14	2819001	2829000	24	0.263402	0.129987
chr14	2820001	2830000	22	0.231236	0.110645
chr14	2821001	2831000	19	0.227105	0.114652
chr14	2822001	2832000	15	0.150872	0.091795
chr14	2823001	2833000	16	0.147998	0.0870905
chr14	2824001	2834000	14	0.155016	0.0838275
chr14	2825001	2835000	14	0.139515	0.075789
chr14	2826001	2836000	16	0.103719	0.0583457
chr14	2827001	2837000	14	0.107688	0.0757211
chr14	2828001	2838000	13	0.106124	0.0719845
chr14	2829001	2839000	12	0.0926439	0.0613276
chr14	2830001	2840000	19	0.0632669	0.0315521
chr14	2831001	2841000	17	0.0647028	0.0287821
chr14	2832001	2842000	15	0.0563058	0.0184792
chr14	2833001	2843000	14	0.0572682	0.018619
chr14	2834001	2844000	15	0.0638416	0.0281072
chr14	2835001	2845000	15	0.0527503	0.0223872
chr14	2836001	2846000	14	0.218158	0.121743
chr14	2837001	2847000	15	0.378072	0.256042
chr14	2838001	2848000	18	0.336193	0.220831
chr14	2839001	2849000	21	0.292607	0.194774
chr14	2840001	2850000	15	0.405595	0.328046
chr14	2841001	2851000	15	0.405595	0.328046
chr14	2842001	2852000	18	0.351575	0.284064
chr14	2843001	2853000	22	0.36776	0.307744
chr14	2844001	2854000	22	0.354475	0.292049
chr14	2845001	2855000	21	0.361857	0.300883
chr14	2846001	2856000	20	0.350967	0.289155
chr14	2847001	2857000	17	0.271415	0.217712
chr14	2848001	2858000	15	0.294272	0.235531
chr14	2849001	2859000	15	0.29449	0.239067
chr14	2850001	2860000	14	0.258045	0.206572
chr14	2851001	2861000	16	0.235356	0.175757
chr14	2852001	2862000	13	0.272158	0.201511
chr14	2853001	2863000	10	0.158402	0.106145
chr14	2854001	2864000	10	0.142173	0.0892466
chr14	2855001	2865000	10	0.142173	0.0892466
chr14	2856001	2866000	10	0.142173	0.0892466
chr14	2857001	2867000	11	0.122352	0.0775257
chr14	2858001	2868000	11	0.126568	0.0902842
chr14	2859001	2869000	8	0.160682	0.103099
chr14	2860001	2870000	9	0.155229	0.103481
chr14	2861001	2871000	8	0.188699	0.140976
chr14	2862001	2872000	9	0.155153	0.12172
chr14	2863001	2873000	9	0.155834	0.122558
chr14	2864001	2874000	11	0.131309	0.071973
chr14	2865001	2875000	11	0.131309	0.071973
chr14	2866001	2876000	10	0.016374	0.00977013
chr14	2867001	2877000	10	0.0248227	0.0152337
chr14	2868001	2878000	10	0.0166708	0.00788178
chr14	2869001	2879000	10	0.0166708	0.00788178
chr14	2870001	2880000	10	0.00985059	0.00143109
chr14	2871001	2881000	12	0.0149363	0.0116859
chr14	2872001	2882000	11	0.0243718	0.0156871
chr14	2873001	2883000	13	0.074114	0.0470086
chr14	2874001	2884000	9	0.123758	0.0975117
chr14	2875001	2885000	11	0.128589	0.103197
chr14	2876001	2886000	17	0.144896	0.0844689
chr14	2877001	2887000	19	0.202191	0.113265
chr14	2878001	2888000	25	0.177616	0.0809083
chr14	2879001	2889000	28	0.191331	0.0895898
chr14	2880001	2890000	31	0.202036	0.0902007
chr14	2881001	2891000	32	0.213289	0.0892281
chr14	2882001	2892000	36	0.214363	0.0895478
chr14	2883001	2893000	38	0.199218	0.0765113
chr14	2884001	2894000	38	0.199218	0.0765113
chr14	2885001	2895000	36	0.204112	0.0736074
chr14	2886001	2896000	31	0.203972	0.0796434
chr14	2887001	2897000	28	0.174236	0.0620689
chr14	2888001	2898000	22	0.196662	0.0818641
chr14	2889001	2899000	21	0.186138	0.077926
chr14	2890001	2900000	18	0.170207	0.0711232
chr14	2891001	2901000	16	0.137588	0.062174
chr14	2892001	2902000	12	0.107025	0.0521971
chr14	2893001	2903000	10	0.144653	0.0883401
chr14	2894001	2904000	17	0.0927262	0.0485233
chr14	2895001	2905000	18	0.0841336	0.0445636
chr14	2896001	2906000	19	0.073266	0.0344724
chr14	2897001	2907000	20	0.0692295	0.033716
chr14	2898001	2908000	20	0.0696818	0.0345349
chr14	2899001	2909000	20	0.0437458	0.0216128
chr14	2900001	2910000	20	0.0728691	0.0391436
chr14	2901001	2911000	20	0.0648638	0.0360602
chr14	2902001	2912000	21	0.0600794	0.0337501
chr14	2903001	2913000	19	0.0290689	0.0164433
chr14	2904001	2914000	14	0.0363071	0.0232445
chr14	2905001	2915000	13	0.0416923	0.0267827
chr14	2906001	2916000	13	0.0379934	0.0241302
chr14	2907001	2917000	14	0.0450146	0.0403753
chr14	2908001	2918000	14	0.0496398	0.0479725
chr14	2909001	2919000	13	0.0542979	0.053717
chr14	2910001	2920000	14	0.0529189	0.0497616
chr14	2911001	2921000	12	0.0678636	0.0618472
chr14	2912001	2922000	12	0.0671051	0.0609889
chr14	2913001	2923000	12	0.0592916	0.0497282
chr14	2914001	2924000	14	0.0482602	0.0363835
chr14	2915001	2925000	15	0.0512255	0.040558
chr14	2916001	2926000	13	0.0622556	0.0515492
chr14	2917001	2927000	13	0.045965	0.0290972
chr14	2918001	2928000	13	0.045965	0.0290972
chr14	2919001	2929000	14	0.0422103	0.0237429
chr14	2920001	2930000	12	-0.00280308	0.000828017
chr14	2921001	2931000	12	-0.00280308	0.000828017
chr14	2922001	2932000	12	0.00449959	0.00875282
chr14	2923001	2933000	12	0.00377705	0.00989918
chr14	2924001	2934000	9	0.0304138	0.0379079
chr14	2925001	2935000	8	0.0225975	0.0302714
chr14	2926001	2936000	9	0.0223442	0.0287437
chr14	2927001	2937000	7	0.0387123	0.039952
chr14	2928001	2938000	6	0.0296919	0.0316927
chr14	2929001	2939000	4	0.0290241	0.0366279
chr14	2930001	2940000	5	0.0221524	0.0259317
chr14	2931001	2941000	6	0.017071	0.0188009
chr14	2932001	2942000	5	0.00552486	0.00809203
chr14	2933001	2943000	4	0.0263839	0.0180812
chr14	2934001	2944000	3	-0.00904659	-0.00572774
chr14	2935001	2945000	4	-0.0225031	-0.0134141
chr14	2936001	2946000	4	-0.0275742	-0.0241681
chr14	2937001	2947000	6	-0.0329306	-0.0302268
chr14	2938001	2948000	7	-0.015695	-0.0131219
chr14	2939001	2949000	8	-0.0201075	-0.0163348
chr14	2940001	2950000	9	-0.0113826	-0.007098
chr14	2941001	2951000	9	-0.00133055	0.00471987
chr14	2942001	2952000	10	0.00663199	0.0131987
chr14	2943001	2953000	11	0.00258117	0.00721969
chr14	2944001	2954000	14	0.00285822	0.008089
chr14	2945001	2955000	13	0.0077187	0.0115169
chr14	2946001	2956000	12	0.00923845	0.0146844
chr14	2947001	2957000	10	0.0204886	0.0260901
chr14	2948001	2958000	9	0.0134918	0.0190437
chr14	2949001	2959000	9	0.0312974	0.0333029
chr14	2950001	2960000	7	0.0330037	0.0356833
chr14	2951001	2961000	8	0.0101786	0.00856862
chr14	2952001	2962000	7	-0.00164413	-0.00299413
chr14	2953001	2963000	6	0.00562292	0.00526855
chr14	2954001	2964000	3	0.00796441	-0.000739399
chr14	2955001	2965000	6	-0.00168556	0.00234093
chr14	2956001	2966000	6	-0.00168556	0.00234093
chr14	2957001	2967000	7	0.00997075	0.0147933
chr14	2958001	2968000	7	0.00997075	0.0147933
chr14	2959001	2969000	7	-0.000917646	0.00236396
chr14	2960001	2970000	7	-0.000917646	0.00236396
chr14	2961001	2971000	6	0.0161319	0.0256473
chr14	2962001	2972000	11	0.0269079	0.033859
chr14	2963001	2973000	12	0.0202055	0.0277451
chr14	2964001	2974000	13	0.0174684	0.0251037
chr14	2965001	2975000	19	0.0274537	0.0183544
chr14	2966001	2976000	24	0.05466	0.0397504
chr14	2967001	2977000	23	0.053609	0.037587
chr14	2968001	2978000	23	0.053609	0.037587
chr14	2969001	2979000	22	0.0560851	0.0391818
chr14	2970001	2980000	22	0.0560851	0.0391818
chr14	2971001	2981000	21	0.0566606	0.0388757
chr14	2972001	2982000	16	0.0603621	0.037364
chr14	2973001	2983000	15	0.0676717	0.0424888
chr14	2974001	2984000	14	0.0743497	0.0459946
chr14	2975001	2985000	5	0.133895	0.121055
chr14	2976001	2986000	2	0.116738	0.0975013
chr14	2977001	2987000	3	0.136936	0.127242
chr14	2978001	2988000	5	0.072523	0.0574498
chr14	2979001	2989000	5	0.072523	0.0574498
chr14	2980001	2990000	6	0.053988	0.0412903
chr14	2981001	2991000	7	0.0407155	0.0297478
chr14	2982001	2992000	7	0.0407155	0.0297478
chr14	2983001	2993000	7	0.0407155	0.0297478
chr14	2984001	2994000	7	0.0407155	0.0297478
chr14	2985001	2995000	8	0.031238	0.0218122
chr14	2986001	2996000	6	-0.00338827	-0.00341745
chr14	2987001	2997000	5	-0.0407637	-0.0414454
chr14	2988001	2998000	3	-0.0375488	-0.0375837
chr14	2989001	2999000	4	-0.0227608	-0.0233518
chr14	2990001	3000000	3	-0.0173427	-0.0179667
chr14	2991001	3001000	3	0.0150739	0.0250383
chr14	2992001	3002000	5	0.0354347	0.0429784
chr14	2993001	3003000	6	0.0223163	0.0292308
chr14	2994001	3004000	6	0.0223163	0.0292308
chr14	2995001	3005000	6	0.0787221	0.0739386
chr14	2996001	3006000	7	0.0768159	0.0616797
chr14	2997001	3007000	7	0.0768159	0.0616797
chr14	2998001	3008000	7	0.0768159	0.0616797
chr14	2999001	3009000	6	0.0888507	0.0687356
chr14	3000001	3010000	6	0.0888507	0.0687356
chr14	3001001	3011000	5	0.0887605	0.0645812
chr14	3002001	3012000	3	0.109971	0.0610429
chr14	3003001	3013000	2	0.212643	0.111318
chr14	3004001	3014000	2	0.212643	0.111318
chr14	3005001	3015000	2	0.244519	0.127968
chr14	3006001	3016000	1	0.26781	0.26781
chr14	3007001	3017000	1	0.26781	0.26781
chr14	3008001	3018000	2	0.354589	0.353767
chr14	3009001	3019000	4	0.230209	0.21422
chr14	3010001	3020000	5	0.21629	0.192684
chr14	3011001	3021000	6	0.212244	0.19169
chr14	3012001	3022000	8	0.155162	0.133976
chr14	3013001	3023000	8	0.155162	0.133976
chr14	3014001	3024000	8	0.155162	0.133976
chr14	3015001	3025000	8	0.148372	0.129354
chr14	3016001	3026000	8	0.148372	0.129354
chr14	3017001	3027000	9	0.134347	0.115259
chr14	3018001	3028000	9	0.0918731	0.0871478
chr14	3019001	3029000	7	0.0953248	0.0907117
chr14	3020001	3030000	7	0.106383	0.102167
chr14	3021001	3031000	6	0.0941088	0.0880743
chr14	3022001	3032000	6	0.0965458	0.0939963
chr14	3023001	3033000	6	0.0965458	0.0939963
chr14	3024001	3034000	8	0.0766857	0.0710782
chr14	3025001	3035000	10	0.0549071	0.0583012
chr14	3026001	3036000	10	0.0549071	0.0583012
chr14	3027001	3037000	10	0.0561859	0.0599854
chr14	3028001	3038000	9	0.0407131	0.0459035
chr14	3029001	3039000	10	0.0455766	0.0593448
chr14	3030001	3040000	9	0.0273431	0.0451918
chr14	3031001	3041000	11	0.0297307	0.0407357
chr14	3032001	3042000	12	0.0328405	0.043258
chr14	3033001	3043000	12	0.0328405	0.043258
chr14	3034001	3044000	10	0.0419788	0.0514449
chr14	3035001	3045000	7	0.0223895	0.0384615
chr14	3036001	3046000	14	0.0470351	0.057792
chr14	3037001	3047000	14	0.0432842	0.0545257
chr14	3038001	3048000	15	0.0376339	0.0491318
chr14	3039001	3049000	15	0.0321986	0.0353444
chr14	3040001	3050000	22	0.103373	0.079106
chr14	3041001	3051000	20	0.106998	0.0849482
chr14	3042001	3052000	18	0.140409	0.110564
chr14	3043001	3053000	19	0.136111	0.104849
chr14	3044001	3054000	20	0.130358	0.0973353
chr14	3045001	3055000	22	0.122453	0.0933861
chr14	3046001	3056000	21	0.162589	0.124817
chr14	3047001	3057000	22	0.188831	0.1491
chr14	3048001	3058000	24	0.186049	0.147354
chr14	3049001	3059000	27	0.169299	0.135961
chr14	3050001	3060000	21	0.15068	0.119334
chr14	3051001	3061000	24	0.171699	0.136057
chr14	3052001	3062000	28	0.152343	0.124326
chr14	3053001	3063000	28	0.148699	0.123671
chr14	3054001	3064000	33	0.115138	0.0988539
chr14	3055001	3065000	33	0.113289	0.0967328
chr14	3056001	3066000	32	0.122131	0.113266
chr14	3057001	3067000	32	0.0940329	0.0910795
chr14	3058001	3068000	29	0.0932433	0.0925739
chr14	3059001	3069000	27	0.110858	0.111749
chr14	3060001	3070000	27	0.112597	0.112754
chr14	3061001	3071000	37	0.0549017	0.0605842
chr14	3062001	3072000	33	0.0420501	0.0506118
chr14	3063001	3073000	32	0.0442057	0.0527042
chr14	3064001	3074000	27	0.0634571	0.0697463
chr14	3065001	3075000	29	0.0680044	0.0712019
chr14	3066001	3076000	31	0.0862494	0.0776729
chr14	3067001	3077000	29	0.0957451	0.085695
chr14	3068001	3078000	33	0.106899	0.0998139
chr14	3069001	3079000	34	0.095378	0.0871034
chr14	3070001	3080000	34	0.0960285	0.0884227
chr14	3071001	3081000	27	0.134018	0.127291
chr14	3072001	3082000	27	0.139832	0.131314
chr14	3073001	3083000	30	0.133793	0.125219
chr14	3074001	3084000	33	0.130604	0.121909
chr14	3075001	3085000	29	0.141114	0.131155
chr14	3076001	3086000	27	0.0841163	0.0835771
chr14	3077001	3087000	28	0.0850646	0.0845288
chr14	3078001	3088000	27	0.128971	0.0874234
chr14	3079001	3089000	30	0.167664	0.111953
chr14	3080001	3090000	29	0.168522	0.111772
chr14	3081001	3091000	27	0.183467	0.114502
chr14	3082001	3092000	27	0.177389	0.111866
chr14	3083001	3093000	35	0.121054	0.0799669
chr14	3084001	3094000	51	0.0945381	0.0485539
chr14	3085001	3095000	56	0.0866627	0.0415849
chr14	3086001	3096000	63	0.0679729	0.0260252
chr14	3087001	3097000	74	0.0550238	0.021794
chr14	3088001	3098000	77	0.036989	0.0200236
chr14	3089001	3099000	78	0.0290107	0.0184175
chr14	3090001	3100000	79	0.0297457	0.019144
chr14	3091001	3101000	76	0.0268278	0.0167932
chr14	3092001	3102000	79	0.0588266	0.0411441
chr14	3093001	3103000	76	0.107724	0.0756836
chr14	3094001	3104000	61	0.145278	0.110744
chr14	3095001	3105000	60	0.182402	0.146641
chr14	3096001	3106000	54	0.256873	0.222549
chr14	3097001	3107000	47	0.32275	0.275051
chr14	3098001	3108000	47	0.352628	0.292086
chr14	3099001	3109000	46	0.401889	0.325355
chr14	3100001	3110000	56	0.384519	0.313261
chr14	3101001	3111000	62	0.364963	0.295868
chr14	3102001	3112000	70	0.317236	0.251027
chr14	3103001	3113000	65	0.3005	0.235425
chr14	3104001	3114000	61	0.295445	0.238726
chr14	3105001	3115000	58	0.283666	0.225278
chr14	3106001	3116000	52	0.256139	0.196177
chr14	3107001	3117000	62	0.227398	0.15878
chr14	3108001	3118000	58	0.222305	0.155535
chr14	3109001	3119000	52	0.195601	0.130416
chr14	3110001	3120000	42	0.168178	0.0975173
chr14	3111001	3121000	35	0.172471	0.0940963
chr14	3112001	3122000	24	0.200539	0.106732
chr14	3113001	3123000	24	0.217997	0.120534
chr14	3114001	3124000	26	0.193312	0.101483
chr14	3115001	3125000	25	0.175231	0.0895649
chr14	3116001	3126000	25	0.175231	0.0895649
chr14	3117001	3127000	13	0.297678	0.221035
chr14	3118001	3128000	11	0.27088	0.196793
chr14	3119001	3129000	11	0.27088	0.196793
chr14	3120001	3130000	10	0.281618	0.219853
chr14	3121001	3131000	11	0.269914	0.21264
chr14	3122001	3132000	11	0.237634	0.166698
chr14	3123001	3133000	8	0.240257	0.160075
chr14	3124001	3134000	9	0.441831	0.366375
chr14	3125001	3135000	11	0.378473	0.305796
chr14	3126001	3136000	12	0.38634	0.319609
chr14	3127001	3137000	10	0.326705	0.276301
chr14	3128001	3138000	11	0.306387	0.256524
chr14	3129001	3139000	11	0.306387	0.256524
chr14	3130001	3140000	11	0.306387	0.256524
chr14	3131001	3141000	11	0.306422	0.257533
chr14	3132001	3142000	10	0.316669	0.286667
chr14	3133001	3143000	13	0.282438	0.243162
chr14	3134001	3144000	10	0.146517	0.131338
chr14	3135001	3145000	10	0.220121	0.170147
chr14	3136001	3146000	10	0.177779	0.119611
chr14	3137001	3147000	13	0.163166	0.104466
chr14	3138001	3148000	13	0.178581	0.116023
chr14	3139001	3149000	18	0.122776	0.0762905
chr14	3140001	3150000	19	0.114841	0.0706909
chr14	3141001	3151000	21	0.100479	0.0625458
chr14	3142001	3152000	33	0.0569463	0.0343283
chr14	3143001	3153000	32	0.0538739	0.0309994
chr14	3144001	3154000	32	0.0538739	0.0309994
chr14	3145001	3155000	36	0.0237317	0.0155707
chr14	3146001	3156000	40	0.028512	0.0192605
chr14	3147001	3157000	37	0.0338636	0.0203003
chr14	3148001	3158000	37	0.0252692	0.0158845
chr14	3149001	3159000	35	0.0343263	0.0248659
chr14	3150001	3160000	35	0.0369262	0.0277929
chr14	3151001	3161000	32	0.0377532	0.0265879
chr14	3152001	3162000	28	0.0667461	0.0574999
chr14	3153001	3163000	33	0.0836956	0.0812869
chr14	3154001	3164000	42	0.0881308	0.0912202
chr14	3155001	3165000	42	0.12963	0.11938
chr14	3156001	3166000	45	0.14776	0.12668
chr14	3157001	3167000	47	0.133582	0.116993
chr14	3158001	3168000	49	0.132506	0.115994
chr14	3159001	3169000	50	0.132169	0.116512
chr14	3160001	3170000	50	0.131237	0.114952
chr14	3161001	3171000	62	0.110934	0.100611
chr14	3162001	3172000	58	0.116158	0.102563
chr14	3163001	3173000	58	0.11282	0.0919323
chr14	3164001	3174000	51	0.11764	0.0887742
chr14	3165001	3175000	48	0.0862434	0.0696815
chr14	3166001	3176000	43	0.0714653	0.0627683
chr14	3167001	3177000	42	0.0727446	0.0643978
chr14	3168001	3178000	39	0.0686318	0.0634376
chr14	3169001	3179000	37	0.0656224	0.0600654
chr14	3170001	3180000	39	0.0690568	0.0636775
chr14	3171001	3181000	30	0.0813971	0.0694932
chr14	3172001	3182000	30	0.0702797	0.0600725
chr14	3173001	3183000	24	0.0549937	0.0527118
chr14	3174001	3184000	22	0.0339123	0.0384316
chr14	3175001	3185000	22	0.0402138	0.0438249
chr14	3176001	3186000	23	0.0265357	0.0303171
chr14	3177001	3187000	26	0.0177505	0.0206677
chr14	3178001	3188000	30	0.0169433	0.0189934
chr14	3179001	3189000	31	0.01878	0.0207781
chr14	3180001	3190000	32	0.00857945	0.0108074
chr14	3181001	3191000	31	0.00603573	0.00800274
chr14	3182001	3192000	29	0.00583423	0.00694483
chr14	3183001	3193000	35	0.0136196	0.00997781
chr14	3184001	3194000	38	0.043796	0.0286152
chr14	3185001	3195000	39	0.0930926	0.0541579
chr14	3186001	3196000	38	0.103451	0.062468
chr14	3187001	3197000	36	0.124749	0.0772562
chr14	3188001	3198000	38	0.123514	0.082239
chr14	3189001	3199000	39	0.121532	0.0828806
chr14	3190001	3200000	39	0.125157	0.0893407
chr14	3191001	3201000	43	0.115228	0.0846015
chr14	3192001	3202000	47	0.114886	0.0877159
chr14	3193001	3203000	42	0.117689	0.0918872
chr14	3194001	3204000	39	0.101183	0.0792192
chr14	3195001	3205000	36	0.0733802	0.0636521
chr14	3196001	3206000	33	0.071805	0.0630203
chr14	3197001	3207000	33	0.0523804	0.0506272
chr14	3198001	3208000	28	0.0615806	0.0580588
chr14	3199001	3209000	29	0.0518042	0.0466762
chr14	3200001	3210000	28	0.0805892	0.0680649
chr14	3201001	3211000	28	0.0809932	0.0570569
chr14	3202001	3212000	22	0.082219	0.0523971
chr14	3203001	3213000	25	0.0813475	0.0506293
chr14	3204001	3214000	26	0.0835197	0.0497508
chr14	3205001	3215000	28	0.0776128	0.0462839
chr14	3206001	3216000	29	0.0928176	0.0561083
chr14	3207001	3217000	34	0.109317	0.0685272
chr14	3208001	3218000	36	0.0942699	0.0571604
chr14	3209001	3219000	32	0.108123	0.0656533
chr14	3210001	3220000	31	0.0933721	0.0560398
chr14	3211001	3221000	26	0.109242	0.0706453
chr14	3212001	3222000	30	0.115521	0.0786959
chr14	3213001	3223000	28	0.135563	0.0943832
chr14	3214001	3224000	29	0.161952	0.120787
chr14	3215001	3225000	27	0.154235	0.117501
chr14	3216001	3226000	29	0.137134	0.106378
chr14	3217001	3227000	23	0.159843	0.125534
chr14	3218001	3228000	22	0.160548	0.127476
chr14	3219001	3229000	22	0.163224	0.126589
chr14	3220001	3230000	22	0.14602	0.110222
chr14	3221001	3231000	25	0.145216	0.112019
chr14	3222001	3232000	24	0.13753	0.104502
chr14	3223001	3233000	24	0.137533	0.106064
chr14	3224001	3234000	21	0.109275	0.0805838
chr14	3225001	3235000	24	0.110002	0.0755797
chr14	3226001	3236000	26	0.0999061	0.0667142
chr14	3227001	3237000	26	0.08667	0.0578866
chr14	3228001	3238000	27	0.0987521	0.0763382
chr14	3229001	3239000	28	0.0985562	0.0766048
chr14	3230001	3240000	29	0.0997899	0.0749441
chr14	3231001	3241000	25	0.0944462	0.0743589
chr14	3232001	3242000	22	0.0935522	0.0739679
chr14	3233001	3243000	20	0.0735015	0.0605849
chr14	3234001	3244000	20	0.0735015	0.0605849
chr14	3235001	3245000	16	0.0723419	0.065597
chr14	3236001	3246000	15	0.0740675	0.0637544
chr14	3237001	3247000	15	0.0571667	0.0572181
chr14	3238001	3248000	12	0.0427287	0.0271592
chr14	3239001	3249000	10	0.041039	0.0271214
chr14	3240001	3250000	7	0.045531	0.0293316
chr14	3241001	3251000	8	0.0785272	0.0662427
chr14	3242001	3252000	8	0.0785272	0.0662427
chr14	3243001	3253000	8	0.107651	0.102505
chr14	3244001	3254000	10	0.104277	0.0964102
chr14	3245001	3255000	15	0.167772	0.140469
chr14	3246001	3256000	19	0.180435	0.163937
chr14	3247001	3257000	23	0.209856	0.182321
chr14	3248001	3258000	28	0.166877	0.149861
chr14	3249001	3259000	37	0.14627	0.134372
chr14	3250001	3260000	50	0.117159	0.113514
chr14	3251001	3261000	54	0.105024	0.10129
chr14	3252001	3262000	56	0.10087	0.0972269
chr14	3253001	3263000	57	0.0984346	0.0945602
chr14	3254001	3264000	58	0.106669	0.102775
chr14	3255001	3265000	64	0.0788302	0.0787838
chr14	3256001	3266000	63	0.0728183	0.0716033
chr14	3257001	3267000	60	0.0505727	0.0550753
chr14	3258001	3268000	58	0.0556879	0.060437
chr14	3259001	3269000	51	0.0554535	0.0587429
chr14	3260001	3270000	41	0.0567111	0.0562785
chr14	3261001	3271000	37	0.0621756	0.0584418
chr14	3262001	3272000	42	0.0575133	0.0516996
chr14	3263001	3273000	47	0.062463	0.0538811
chr14	3264001	3274000	51	0.0548452	0.0491872
chr14	3265001	3275000	45	0.0611438	0.0507322
chr14	3266001	3276000	44	0.0681589	0.0533285
chr14	3267001	3277000	48	0.0681222	0.0570568
chr14	3268001	3278000	51	0.0640689	0.0511502
chr14	3269001	3279000	59	0.0573988	0.0477571
chr14	3270001	3280000	63	0.0542047	0.0466923
chr14	3271001	3281000	70	0.0524033	0.0459787
chr14	3272001	3282000	67	0.0586592	0.0528653
chr14	3273001	3283000	60	0.053781	0.0495353
chr14	3274001	3284000	56	0.0449043	0.03922
chr14	3275001	3285000	54	0.0489818	0.0429217
chr14	3276001	3286000	48	0.0389726	0.0355548
chr14	3277001	3287000	42	0.0344896	0.0295551
chr14	3278001	3288000	37	0.0366604	0.031249
chr14	3279001	3289000	28	0.034478	0.0270289
chr14	3280001	3290000	23	0.0405897	0.0298703
chr14	3281001	3291000	20	0.0377489	0.0284067
chr14	3282001	3292000	16	0.0247129	0.016286
chr14	3283001	3293000	19	0.0337227	0.0204156
chr14	3284001	3294000	21	0.0207764	0.0068272
chr14	3285001	3295000	21	0.0173129	0.00665465
chr14	3286001	3296000	25	0.0154786	0.00904726
chr14	3287001	3297000	31	0.0116557	0.00639767
chr14	3288001	3298000	32	0.0124853	0.00677014
chr14	3289001	3299000	33	0.0115839	0.00968704
chr14	3290001	3300000	34	0.0100278	0.0112901
chr14	3291001	3301000	34	0.0090921	0.00790511
chr14	3292001	3302000	36	0.00976025	0.00871997
chr14	3293001	3303000	35	0.0031482	0.0053878
chr14	3294001	3304000	32	0.01283	0.0173864
chr14	3295001	3305000	32	0.0201024	0.026515
chr14	3296001	3306000	33	0.0211895	0.0243097
chr14	3297001	3307000	28	0.0263318	0.0272957
chr14	3298001	3308000	29	0.0228725	0.0251177
chr14	3299001	3309000	28	0.0234192	0.0244847
chr14	3300001	3310000	25	0.0232944	0.0220706
chr14	3301001	3311000	25	0.037453	0.0341758
chr14	3302001	3312000	29	0.0367623	0.0319612
chr14	3303001	3313000	34	0.0358847	0.0292742
chr14	3304001	3314000	32	0.0362817	0.0298945
chr14	3305001	3315000	34	0.0219508	0.0193117
chr14	3306001	3316000	31	0.0195392	0.018781
chr14	3307001	3317000	32	0.0146062	0.0182943
chr14	3308001	3318000	32	0.00844946	0.0154188
chr14	3309001	3319000	32	0.00336066	0.00954402
chr14	3310001	3320000	32	0.00336066	0.00954402
chr14	3311001	3321000	30	-0.0131612	-0.00343687
chr14	3312001	3322000	26	-0.0190362	-0.00720642
chr14	3313001	3323000	20	-0.0254664	-0.0146696
chr14	3314001	3324000	21	-0.0258769	-0.0155895
chr14	3315001	3325000	17	-0.0343998	-0.028077
chr14	3316001	3326000	16	-0.0281403	-0.0229553
chr14	3317001	3327000	18	-0.0215054	-0.0142001
chr14	3318001	3328000	15	-0.0165974	-0.00896018
chr14	3319001	3329000	15	-0.00442574	0.000387503
chr14	3320001	3330000	18	-0.00335064	0.000900532
chr14	3321001	3331000	19	0.00291471	0.00591756
chr14	3322001	3332000	20	0.000450469	-0.00073762
chr14	3323001	3333000	21	-0.00219624	-0.00289623
chr14	3324001	3334000	24	-0.00255548	-0.0022294
chr14	3325001	3335000	25	-0.00139337	0.000362602
chr14	3326001	3336000	25	-0.00868046	-0.00443424
chr14	3327001	3337000	24	0.0146954	0.00906306
chr14	3328001	3338000	25	0.0137567	0.00635999
chr14	3329001	3339000	28	0.0212224	0.0103627
chr14	3330001	3340000	30	0.149835	0.0739192
chr14	3331001	3341000	28	0.152057	0.0765719
chr14	3332001	3342000	27	0.153188	0.0856565
chr14	3333001	3343000	29	0.147503	0.0855397
chr14	3334001	3344000	27	0.156009	0.0972398
chr14	3335001	3345000	28	0.153023	0.0961997
chr14	3336001	3346000	31	0.146868	0.0865228
chr14	3337001	3347000	27	0.157735	0.086848
chr14	3338001	3348000	30	0.144354	0.0795785
chr14	3339001	3349000	28	0.135854	0.0753898
chr14	3340001	3350000	26	0.0123105	0.00491374
chr14	3341001	3351000	27	0.0171841	0.00907543
chr14	3342001	3352000	27	0.013142	0.0061988
chr14	3343001	3353000	25	0.0279446	0.0120052
chr14	3344001	3354000	37	0.0299315	0.0196175
chr14	3345001	3355000	42	0.0386365	0.028456
chr14	3346001	3356000	42	0.0471875	0.0380786
chr14	3347001	3357000	46	0.0538448	0.0446359
chr14	3348001	3358000	45	0.0591574	0.0517882
chr14	3349001	3359000	44	0.0748892	0.0627062
chr14	3350001	3360000	42	0.0778962	0.0691195
chr14	3351001	3361000	44	0.0866947	0.0754355
chr14	3352001	3362000	44	0.088474	0.0768865
chr14	3353001	3363000	46	0.0901227	0.0807994
chr14	3354001	3364000	36	0.102669	0.090841
chr14	3355001	3365000	40	0.0900066	0.0760503
chr14	3356001	3366000	53	0.0987147	0.0891517
chr14	3357001	3367000	61	0.106072	0.0969515
chr14	3358001	3368000	66	0.119358	0.108723
chr14	3359001	3369000	83	0.127281	0.117717
chr14	3360001	3370000	98	0.136348	0.126176
chr14	3361001	3371000	108	0.133435	0.124985
chr14	3362001	3372000	118	0.133077	0.123498
chr14	3363001	3373000	120	0.130974	0.122645
chr14	3364001	3374000	126	0.141241	0.131824
chr14	3365001	3375000	120	0.161105	0.150416
chr14	3366001	3376000	107	0.172111	0.15793
chr14	3367001	3377000	103	0.184041	0.170707
chr14	3368001	3378000	103	0.190638	0.176144
chr14	3369001	3379000	92	0.190999	0.174914
chr14	3370001	3380000	81	0.194091	0.173954
chr14	3371001	3381000	68	0.212443	0.19154
chr14	3372001	3382000	63	0.22881	0.210106
chr14	3373001	3383000	65	0.232613	0.210564
chr14	3374001	3384000	62	0.231912	0.211676
chr14	3375001	3385000	72	0.213881	0.190673
chr14	3376001	3386000	75	0.213105	0.193917
chr14	3377001	3387000	74	0.199704	0.177955
chr14	3378001	3388000	77	0.195414	0.169712
chr14	3379001	3389000	74	0.207066	0.177426
chr14	3380001	3390000	74	0.202256	0.174033
chr14	3381001	3391000	77	0.191334	0.164094
chr14	3382001	3392000	75	0.18751	0.161634
chr14	3383001	3393000	69	0.186836	0.162278
chr14	3384001	3394000	67	0.171903	0.153409
chr14	3385001	3395000	52	0.16804	0.152665
chr14	3386001	3396000	45	0.154113	0.138733
chr14	3387001	3397000	40	0.150262	0.13722
chr14	3388001	3398000	30	0.150589	0.136245
chr14	3389001	3399000	26	0.13068	0.119616
chr14	3390001	3400000	21	0.136938	0.127122
chr14	3391001	3401000	16	0.155204	0.148651
chr14	3392001	3402000	12	0.163655	0.155888
chr14	3393001	3403000	10	0.18294	0.164857
chr14	3394001	3404000	6	0.334592	0.267073
chr14	3395001	3405000	7	0.351995	0.294269
chr14	3396001	3406000	8	0.363116	0.315246
chr14	3397001	3407000	6	0.429956	0.387328
chr14	3398001	3408000	5	0.348748	0.348709
chr14	3399001	3409000	5	0.348748	0.348709
chr14	3400001	3410000	5	0.348748	0.348709
chr14	3401001	3411000	6	0.387709	0.379182
chr14	3402001	3412000	5	0.399873	0.389644
chr14	3403001	3413000	5	0.399873	0.389644
chr14	3404001	3414000	4	0.385843	0.371532
chr14	3405001	3415000	3	0.302999	0.34049
chr14	3406001	3416000	5	0.178951	0.176467
chr14	3407001	3417000	7	0.280329	0.21294
chr14	3408001	3418000	7	0.280329	0.21294
chr14	3409001	3419000	7	0.280329	0.21294
chr14	3410001	3420000	10	0.220408	0.14171
chr14	3411001	3421000	9	0.184487	0.0983954
chr14	3412001	3422000	10	0.156342	0.0849003
chr14	3413001	3423000	10	0.156342	0.0849003
chr14	3414001	3424000	14	0.13774	0.092796
chr14	3415001	3425000	13	0.148957	0.0977928
chr14	3416001	3426000	10	0.155135	0.0948351
chr14	3417001	3427000	8	0.0257551	0.0425129
chr14	3418001	3428000	9	0.0181005	0.0337202
chr14	3419001	3429000	9	0.0181005	0.0337202
chr14	3420001	3430000	6	0.0389288	0.0628273
chr14	3421001	3431000	10	0.0272612	0.0466773
chr14	3422001	3432000	9	0.0381039	0.0559253
chr14	3423001	3433000	9	0.0381039	0.0559253
chr14	3424001	3434000	6	0.0154013	0.0282975
chr14	3425001	3435000	6	0.0154013	0.0282975
chr14	3426001	3436000	7	0.0298493	0.0409117
chr14	3427001	3437000	7	0.0298493	0.0409117
chr14	3428001	3438000	6	0.043248	0.0538339
chr14	3429001	3439000	6	0.043248	0.0538339
chr14	3430001	3440000	6	0.043248	0.0538339
chr14	3431001	3441000	3	0.0546288	0.0571432
chr14	3432001	3442000	3	0.0546288	0.0571432
chr14	3433001	3443000	4	0.0698739	0.0720067
chr14	3434001	3444000	3	0.0546288	0.0571432
chr14	3435001	3445000	4	0.0698739	0.0720067
chr14	3436001	3446000	3	0.0546288	0.0571432
chr14	3437001	3447000	3	0.0546288	0.0571432
chr14	3438001	3448000	3	0.0546288	0.0571432
chr14	3439001	3449000	3	0.0546288	0.0571432
chr14	3440001	3450000	5	0.224218	0.184756
chr14	3441001	3451000	4	0.282891	0.246386
chr14	3442001	3452000	6	0.256803	0.233575
chr14	3443001	3453000	8	0.231407	0.198787
chr14	3444001	3454000	12	0.231445	0.22365
chr14	3445001	3455000	15	0.28221	0.287534
chr14	3446001	3456000	21	0.243895	0.220487
chr14	3447001	3457000	24	0.251563	0.235488
chr14	3448001	3458000	25	0.259191	0.244277
chr14	3449001	3459000	27	0.249291	0.235017
chr14	3450001	3460000	26	0.270142	0.238878
chr14	3451001	3461000	28	0.236211	0.218368
chr14	3452001	3462000	26	0.239648	0.219169
chr14	3453001	3463000	27	0.190358	0.19299
chr14	3454001	3464000	24	0.170899	0.169402
chr14	3455001	3465000	23	0.12449	0.110762
chr14	3456001	3466000	20	0.125189	0.121909
chr14	3457001	3467000	21	0.0976459	0.0866347
chr14	3458001	3468000	23	0.197953	0.133669
chr14	3459001	3469000	25	0.317125	0.218631
chr14	3460001	3470000	26	0.281591	0.189325
chr14	3461001	3471000	26	0.303582	0.203707
chr14	3462001	3472000	28	0.297304	0.192897
chr14	3463001	3473000	28	0.323876	0.20893
chr14	3464001	3474000	28	0.338351	0.210348
chr14	3465001	3475000	28	0.36651	0.227982
chr14	3466001	3476000	27	0.385848	0.248116
chr14	3467001	3477000	24	0.414403	0.27249
chr14	3468001	3478000	22	0.339942	0.226124
chr14	3469001	3479000	21	0.200286	0.151334
chr14	3470001	3480000	23	0.243266	0.194475
chr14	3471001	3481000	24	0.248845	0.201773
chr14	3472001	3482000	26	0.244616	0.20606
chr14	3473001	3483000	24	0.282737	0.24339
chr14	3474001	3484000	27	0.266798	0.241306
chr14	3475001	3485000	28	0.244799	0.230141
chr14	3476001	3486000	31	0.222402	0.208525
chr14	3477001	3487000	32	0.21735	0.204409
chr14	3478001	3488000	33	0.210966	0.195542
chr14	3479001	3489000	32	0.193128	0.177735
chr14	3480001	3490000	35	0.176762	0.160722
chr14	3481001	3491000	34	0.171517	0.153608
chr14	3482001	3492000	38	0.153513	0.135669
chr14	3483001	3493000	41	0.128418	0.110876
chr14	3484001	3494000	48	0.12158	0.104896
chr14	3485001	3495000	50	0.116365	0.0978363
chr14	3486001	3496000	62	0.138451	0.114267
chr14	3487001	3497000	69	0.143142	0.116795
chr14	3488001	3498000	81	0.150764	0.121088
chr14	3489001	3499000	109	0.174408	0.138952
chr14	3490001	3500000	135	0.196477	0.148413
chr14	3491001	3501000	152	0.17116	0.128322
chr14	3492001	3502000	165	0.161785	0.119158
chr14	3493001	3503000	165	0.160982	0.118212
chr14	3494001	3504000	162	0.159482	0.116726
chr14	3495001	3505000	169	0.159453	0.117357
chr14	3496001	3506000	157	0.158484	0.114831
chr14	3497001	3507000	150	0.156447	0.112276
chr14	3498001	3508000	137	0.15342	0.109426
chr14	3499001	3509000	113	0.133466	0.0908786
chr14	3500001	3510000	84	0.0768577	0.0528103
chr14	3501001	3511000	72	0.121324	0.088531
chr14	3502001	3512000	55	0.166248	0.129492
chr14	3503001	3513000	52	0.173403	0.135755
chr14	3504001	3514000	44	0.18927	0.147807
chr14	3505001	3515000	33	0.198844	0.155353
chr14	3506001	3516000	28	0.198672	0.149821
chr14	3507001	3517000	27	0.20255	0.152105
chr14	3508001	3518000	27	0.201662	0.151987
chr14	3509001	3519000	21	0.216952	0.162869
chr14	3510001	3520000	21	0.19728	0.144493
chr14	3511001	3521000	23	0.120942	0.0915279
chr14	3512001	3522000	25	0.0218874	0.0285287
chr14	3513001	3523000	26	0.0179155	0.0269499
chr14	3514001	3524000	29	0.0140086	0.0226114
chr14	3515001	3525000	31	0.0119963	0.0159882
chr14	3516001	3526000	33	0.0129092	0.01661
chr14	3517001	3527000	43	0.0129532	0.0163397
chr14	3518001	3528000	42	0.0147578	0.0178465
chr14	3519001	3529000	51	0.0201964	0.0170684
chr14	3520001	3530000	51	0.0201387	0.0148506
chr14	3521001	3531000	45	0.00528171	0.000433929
chr14	3522001	3532000	43	0.00639229	-0.003807
chr14	3523001	3533000	42	0.0256694	0.0121967
chr14	3524001	3534000	46	0.0948055	0.0582968
chr14	3525001	3535000	47	0.0942406	0.061053
chr14	3526001	3536000	49	0.0873098	0.0548582
chr14	3527001	3537000	43	0.130317	0.0847403
chr14	3528001	3538000	47	0.136371	0.0917184
chr14	3529001	3539000	40	0.142626	0.102227
chr14	3530001	3540000	36	0.161774	0.117338
chr14	3531001	3541000	35	0.171894	0.135803
chr14	3532001	3542000	32	0.178988	0.155134
chr14	3533001	3543000	30	0.173446	0.145959
chr14	3534001	3544000	26	0.123059	0.094815
chr14	3535001	3545000	23	0.136549	0.108488
chr14	3536001	3546000	19	0.167319	0.138115
chr14	3537001	3547000	18	0.153347	0.103948
chr14	3538001	3548000	14	0.13994	0.0860089
chr14	3539001	3549000	14	0.167042	0.110416
chr14	3540001	3550000	15	0.158976	0.104753
chr14	3541001	3551000	14	0.126607	0.074977
chr14	3542001	3552000	18	0.13121	0.0815115
chr14	3543001	3553000	19	0.146588	0.0937634
chr14	3544001	3554000	19	0.155447	0.106761
chr14	3545001	3555000	18	0.180874	0.125979
chr14	3546001	3556000	18	0.180874	0.125979
chr14	3547001	3557000	15	0.174131	0.138555
chr14	3548001	3558000	15	0.174131	0.138555
chr14	3549001	3559000	14	0.158954	0.131513
chr14	3550001	3560000	16	0.174461	0.138237
chr14	3551001	3561000	21	0.160466	0.105051
chr14	3552001	3562000	19	0.154986	0.103621
chr14	3553001	3563000	25	0.145908	0.0965595
chr14	3554001	3564000	23	0.141569	0.0885904
chr14	3555001	3565000	24	0.14487	0.0902999
chr14	3556001	3566000	26	0.140221	0.0854277
chr14	3557001	3567000	27	0.128997	0.0790445
chr14	3558001	3568000	30	0.153767	0.0977627
chr14	3559001	3569000	32	0.173806	0.10661
chr14	3560001	3570000	30	0.180289	0.118357
chr14	3561001	3571000	25	0.186405	0.140677
chr14	3562001	3572000	24	0.193759	0.149866
chr14	3563001	3573000	22	0.175502	0.142106
chr14	3564001	3574000	29	0.202784	0.160701
chr14	3565001	3575000	40	0.160434	0.132644
chr14	3566001	3576000	51	0.153025	0.128842
chr14	3567001	3577000	61	0.145202	0.117681
chr14	3568001	3578000	76	0.112752	0.0917134
chr14	3569001	3579000	86	0.0882162	0.07338
chr14	3570001	3580000	89	0.0810799	0.0678556
chr14	3571001	3581000	93	0.0796042	0.0665167
chr14	3572001	3582000	99	0.0766031	0.0630041
chr14	3573001	3583000	97	0.0769901	0.0631666
chr14	3574001	3584000	97	0.0529088	0.0557135
chr14	3575001	3585000	91	0.0545565	0.0530266
chr14	3576001	3586000	106	0.0752472	0.0731371
chr14	3577001	3587000	109	0.0882424	0.0885937
chr14	3578001	3588000	98	0.0954862	0.0953495
chr14	3579001	3589000	97	0.107551	0.105206
chr14	3580001	3590000	98	0.104986	0.103
chr14	3581001	3591000	106	0.100318	0.0966879
chr14	3582001	3592000	101	0.103962	0.101394
chr14	3583001	3593000	101	0.106011	0.103634
chr14	3584001	3594000	95	0.117643	0.109059
chr14	3585001	3595000	97	0.123603	0.119718
chr14	3586001	3596000	77	0.156478	0.129971
chr14	3587001	3597000	76	0.243927	0.176406
chr14	3588001	3598000	81	0.280663	0.214813
chr14	3589001	3599000	82	0.310135	0.2585
chr14	3590001	3600000	82	0.310901	0.261753
chr14	3591001	3601000	71	0.338084	0.305073
chr14	3592001	3602000	70	0.34854	0.316007
chr14	3593001	3603000	67	0.35426	0.324111
chr14	3594001	3604000	66	0.35315	0.323126
chr14	3595001	3605000	60	0.366471	0.33355
chr14	3596001	3606000	52	0.368107	0.33407
chr14	3597001	3607000	38	0.329806	0.298965
chr14	3598001	3608000	29	0.279338	0.245935
chr14	3599001	3609000	16	0.182383	0.165704
chr14	3600001	3610000	20	0.164741	0.121008
chr14	3601001	3611000	35	0.088386	0.0498294
chr14	3602001	3612000	38	0.0679068	0.0322846
chr14	3603001	3613000	48	0.0745955	0.0250083
chr14	3604001	3614000	54	0.0644405	0.020815
chr14	3605001	3615000	59	0.101065	0.0434622
chr14	3606001	3616000	65	0.117142	0.0566475
chr14	3607001	3617000	65	0.117142	0.0566475
chr14	3608001	3618000	66	0.132055	0.0681238
chr14	3609001	3619000	69	0.142874	0.0774198
chr14	3610001	3620000	61	0.150459	0.083526
chr14	3611001	3621000	48	0.219482	0.141965
chr14	3612001	3622000	47	0.214209	0.148194
chr14	3613001	3623000	42	0.208854	0.177183
chr14	3614001	3624000	39	0.229169	0.193715
chr14	3615001	3625000	36	0.194715	0.161228
chr14	3616001	3626000	37	0.196364	0.151859
chr14	3617001	3627000	43	0.180314	0.145246
chr14	3618001	3628000	48	0.148255	0.12146
chr14	3619001	3629000	49	0.131146	0.103494
chr14	3620001	3630000	54	0.132161	0.111037
chr14	3621001	3631000	56	0.103835	0.0981043
chr14	3622001	3632000	54	0.101627	0.0969332
chr14	3623001	3633000	50	0.104134	0.0968498
chr14	3624001	3634000	53	0.0983948	0.0868231
chr14	3625001	3635000	51	0.124512	0.105587
chr14	3626001	3636000	45	0.105172	0.0979254
chr14	3627001	3637000	40	0.110371	0.098889
chr14	3628001	3638000	35	0.134687	0.113313
chr14	3629001	3639000	35	0.145532	0.124444
chr14	3630001	3640000	29	0.149002	0.120319
chr14	3631001	3641000	24	0.160116	0.123606
chr14	3632001	3642000	29	0.185863	0.131799
chr14	3633001	3643000	33	0.222396	0.155641
chr14	3634001	3644000	29	0.297304	0.208676
chr14	3635001	3645000	32	0.302271	0.193425
chr14	3636001	3646000	33	0.322371	0.218315
chr14	3637001	3647000	40	0.385077	0.250129
chr14	3638001	3648000	38	0.416897	0.274455
chr14	3639001	3649000	37	0.445706	0.297286
chr14	3640001	3650000	43	0.392253	0.255475
chr14	3641001	3651000	50	0.331666	0.202734
chr14	3642001	3652000	47	0.319882	0.192924
chr14	3643001	3653000	48	0.274446	0.154383
chr14	3644001	3654000	49	0.239609	0.138708
chr14	3645001	3655000	49	0.212417	0.110787
chr14	3646001	3656000	50	0.194159	0.0930315
chr14	3647001	3657000	44	0.09211	0.035913
chr14	3648001	3658000	47	0.0506952	0.0169399
chr14	3649001	3659000	49	0.0224269	0.00401134
chr14	3650001	3660000	51	0.0306345	0.0136856
chr14	3651001	3661000	48	0.0541472	0.0321508
chr14	3652001	3662000	47	0.0700161	0.0465017
chr14	3653001	3663000	44	0.198347	0.110447
chr14	3654001	3664000	45	0.262207	0.138271
chr14	3655001	3665000	42	0.289908	0.178864
chr14	3656001	3666000	41	0.316444	0.202787
chr14	3657001	3667000	41	0.329969	0.212795
chr14	3658001	3668000	41	0.449098	0.288847
chr14	3659001	3669000	40	0.513681	0.31068
chr14	3660001	3670000	36	0.608163	0.371166
chr14	3661001	3671000	34	0.602363	0.378741
chr14	3662001	3672000	33	0.61696	0.389247
chr14	3663001	3673000	34	0.557941	0.326929
chr14	3664001	3674000	33	0.495295	0.281763
chr14	3665001	3675000	33	0.473386	0.265395
chr14	3666001	3676000	32	0.460891	0.255806
chr14	3667001	3677000	32	0.453043	0.25809
chr14	3668001	3678000	34	0.36229	0.225245
chr14	3669001	3679000	36	0.326238	0.217494
chr14	3670001	3680000	34	0.291799	0.196127
chr14	3671001	3681000	31	0.3096	0.215729
chr14	3672001	3682000	32	0.274581	0.191673
chr14	3673001	3683000	32	0.26275	0.186479
chr14	3674001	3684000	29	0.288456	0.214798
chr14	3675001	3685000	29	0.302872	0.23079
chr14	3676001	3686000	28	0.296543	0.223972
chr14	3677001	3687000	28	0.286391	0.2204
chr14	3678001	3688000	27	0.216591	0.150745
chr14	3679001	3689000	25	0.203797	0.140276
chr14	3680001	3690000	27	0.215621	0.159349
chr14	3681001	3691000	30	0.208287	0.151424
chr14	3682001	3692000	28	0.223866	0.164669
chr14	3683001	3693000	26	0.224358	0.178066
chr14	3684001	3694000	26	0.21727	0.171486
chr14	3685001	3695000	28	0.190721	0.127784
chr14	3686001	3696000	30	0.193399	0.133149
chr14	3687001	3697000	30	0.193527	0.127485
chr14	3688001	3698000	24	0.206229	0.138192
chr14	3689001	3699000	23	0.23722	0.153101
chr14	3690001	3700000	21	0.221612	0.136653
chr14	3691001	3701000	19	0.240024	0.146752
chr14	3692001	3702000	18	0.242472	0.147071
chr14	3693001	3703000	18	0.215034	0.131259
chr14	3694001	3704000	22	0.191027	0.124764
chr14	3695001	3705000	19	0.185843	0.151482
chr14	3696001	3706000	18	0.172111	0.137722
chr14	3697001	3707000	16	0.176514	0.147528
chr14	3698001	3708000	20	0.151017	0.12389
chr14	3699001	3709000	19	0.0806617	0.0823478
chr14	3700001	3710000	17	0.0635911	0.0682441
chr14	3701001	3711000	19	0.133989	0.102432
chr14	3702001	3712000	25	0.109261	0.0810658
chr14	3703001	3713000	27	0.0924955	0.0712974
chr14	3704001	3714000	24	0.0971037	0.0701629
chr14	3705001	3715000	23	0.0962743	0.0642258
chr14	3706001	3716000	24	0.101036	0.0721363
chr14	3707001	3717000	32	0.0945339	0.0602441
chr14	3708001	3718000	36	0.0901783	0.0461607
chr14	3709001	3719000	35	0.0954791	0.0482696
chr14	3710001	3720000	42	0.0829975	0.0470942
chr14	3711001	3721000	53	0.0426971	0.0284504
chr14	3712001	3722000	64	0.0534387	0.0420557
chr14	3713001	3723000	78	0.0559422	0.0446189
chr14	3714001	3724000	89	0.0516408	0.0397482
chr14	3715001	3725000	98	0.0523789	0.0406938
chr14	3716001	3726000	96	0.0515254	0.0387142
chr14	3717001	3727000	88	0.0502886	0.0400003
chr14	3718001	3728000	82	0.0499716	0.0441483
chr14	3719001	3729000	84	0.0508515	0.0445644
chr14	3720001	3730000	84	0.0534263	0.0454416
chr14	3721001	3731000	76	0.066728	0.0567244
chr14	3722001	3732000	65	0.0685508	0.0528982
chr14	3723001	3733000	52	0.0654006	0.0456796
chr14	3724001	3734000	43	0.0702971	0.0476739
chr14	3725001	3735000	35	0.0732696	0.0462634
chr14	3726001	3736000	38	0.117268	0.0722034
chr14	3727001	3737000	42	0.133524	0.0856947
chr14	3728001	3738000	44	0.163543	0.108579
chr14	3729001	3739000	49	0.208838	0.14932
chr14	3730001	3740000	46	0.234611	0.175481
chr14	3731001	3741000	41	0.248225	0.181876
chr14	3732001	3742000	40	0.286858	0.219556
chr14	3733001	3743000	38	0.34633	0.269961
chr14	3734001	3744000	42	0.380523	0.316975
chr14	3735001	3745000	44	0.378708	0.323724
chr14	3736001	3746000	46	0.369581	0.313645
chr14	3737001	3747000	44	0.376625	0.323653
chr14	3738001	3748000	50	0.372543	0.324599
chr14	3739001	3749000	43	0.36985	0.317242
chr14	3740001	3750000	42	0.366407	0.300759
chr14	3741001	3751000	43	0.364154	0.297828
chr14	3742001	3752000	42	0.352785	0.287113
chr14	3743001	3753000	42	0.324381	0.26888
chr14	3744001	3754000	40	0.283557	0.221327
chr14	3745001	3755000	39	0.272444	0.217515
chr14	3746001	3756000	39	0.26317	0.218036
chr14	3747001	3757000	39	0.270307	0.219405
chr14	3748001	3758000	29	0.224288	0.187512
chr14	3749001	3759000	32	0.221372	0.180307
chr14	3750001	3760000	38	0.216574	0.173187
chr14	3751001	3761000	41	0.253626	0.188134
chr14	3752001	3762000	39	0.243111	0.173066
chr14	3753001	3763000	41	0.219921	0.148031
chr14	3754001	3764000	40	0.204133	0.134402
chr14	3755001	3765000	45	0.175745	0.111275
chr14	3756001	3766000	53	0.145946	0.0841863
chr14	3757001	3767000	52	0.127022	0.0716943
chr14	3758001	3768000	56	0.130186	0.074881
chr14	3759001	3769000	53	0.125051	0.0717099
chr14	3760001	3770000	48	0.104749	0.0620438
chr14	3761001	3771000	46	0.0405508	0.0320242
chr14	3762001	3772000	46	0.0606158	0.0414722
chr14	3763001	3773000	43	0.0725714	0.0502363
chr14	3764001	3774000	44	0.093477	0.0686905
chr14	3765001	3775000	41	0.118466	0.0881875
chr14	3766001	3776000	32	0.131872	0.100997
chr14	3767001	3777000	34	0.12571	0.09846
chr14	3768001	3778000	34	0.119341	0.091595
chr14	3769001	3779000	43	0.126532	0.101143
chr14	3770001	3780000	44	0.132871	0.107737
chr14	3771001	3781000	46	0.124061	0.102664
chr14	3772001	3782000	52	0.115976	0.101862
chr14	3773001	3783000	54	0.112164	0.100113
chr14	3774001	3784000	57	0.0966746	0.0870298
chr14	3775001	3785000	67	0.0793726	0.0702937
chr14	3776001	3786000	66	0.0730295	0.065298
chr14	3777001	3787000	79	0.0614158	0.0525417
chr14	3778001	3788000	93	0.0539267	0.048059
chr14	3779001	3789000	87	0.0402529	0.0366882
chr14	3780001	3790000	103	0.0295792	0.0252294
chr14	3781001	3791000	118	0.029426	0.0243455
chr14	3782001	3792000	124	0.0451446	0.0335825
chr14	3783001	3793000	136	0.0495304	0.0351195
chr14	3784001	3794000	142	0.044558	0.0296393
chr14	3785001	3795000	145	0.0443088	0.029959
chr14	3786001	3796000	169	0.0655326	0.04752
chr14	3787001	3797000	184	0.0900878	0.0712661
chr14	3788001	3798000	178	0.0970908	0.0763715
chr14	3789001	3799000	181	0.101148	0.0800093
chr14	3790001	3800000	174	0.119591	0.0985644
chr14	3791001	3801000	162	0.127387	0.103903
chr14	3792001	3802000	157	0.136286	0.109535
chr14	3793001	3803000	147	0.146369	0.119714
chr14	3794001	3804000	136	0.162262	0.137447
chr14	3795001	3805000	119	0.174437	0.151081
chr14	3796001	3806000	95	0.181094	0.151463
chr14	3797001	3807000	69	0.196947	0.153312
chr14	3798001	3808000	64	0.209931	0.161333
chr14	3799001	3809000	61	0.254529	0.191669
chr14	3800001	3810000	58	0.3128	0.232688
chr14	3801001	3811000	54	0.374332	0.293336
chr14	3802001	3812000	47	0.408472	0.311504
chr14	3803001	3813000	44	0.439392	0.343312
chr14	3804001	3814000	42	0.465675	0.367895
chr14	3805001	3815000	42	0.484352	0.386275
chr14	3806001	3816000	46	0.497401	0.410745
chr14	3807001	3817000	48	0.472844	0.387403
chr14	3808001	3818000	48	0.465162	0.385052
chr14	3809001	3819000	49	0.425556	0.341489
chr14	3810001	3820000	48	0.376777	0.258526
chr14	3811001	3821000	49	0.320346	0.210409
chr14	3812001	3822000	51	0.272785	0.174026
chr14	3813001	3823000	51	0.234018	0.143468
chr14	3814001	3824000	49	0.204664	0.124533
chr14	3815001	3825000	50	0.211534	0.130572
chr14	3816001	3826000	45	0.199224	0.115867
chr14	3817001	3827000	55	0.239108	0.144852
chr14	3818001	3828000	54	0.266907	0.151931
chr14	3819001	3829000	52	0.29858	0.16958
chr14	3820001	3830000	46	0.37519	0.222725
chr14	3821001	3831000	49	0.463089	0.270848
chr14	3822001	3832000	52	0.49998	0.311531
chr14	3823001	3833000	52	0.54116	0.351571
chr14	3824001	3834000	53	0.541501	0.355401
chr14	3825001	3835000	53	0.528595	0.33945
chr14	3826001	3836000	53	0.504503	0.317118
chr14	3827001	3837000	38	0.551197	0.354445
chr14	3828001	3838000	34	0.581303	0.396006
chr14	3829001	3839000	37	0.576761	0.390989
chr14	3830001	3840000	33	0.578928	0.393806
chr14	3831001	3841000	26	0.538949	0.379872
chr14	3832001	3842000	22	0.502436	0.345359
chr14	3833001	3843000	20	0.395065	0.275571
chr14	3834001	3844000	23	0.388821	0.277564
chr14	3835001	3845000	22	0.40023	0.278933
chr14	3836001	3846000	30	0.568837	0.416229
chr14	3837001	3847000	31	0.584028	0.439609
chr14	3838001	3848000	32	0.575037	0.441069
chr14	3839001	3849000	31	0.591636	0.475366
chr14	3840001	3850000	34	0.571363	0.458675
chr14	3841001	3851000	35	0.560563	0.451502
chr14	3842001	3852000	35	0.57035	0.469996
chr14	3843001	3853000	36	0.573759	0.481306
chr14	3844001	3854000	35	0.580243	0.484416
chr14	3845001	3855000	34	0.582264	0.496635
chr14	3846001	3856000	27	0.540493	0.451909
chr14	3847001	3857000	25	0.548019	0.458714
chr14	3848001	3858000	33	0.539976	0.467111
chr14	3849001	3859000	40	0.506267	0.449113
chr14	3850001	3860000	42	0.501377	0.447691
chr14	3851001	3861000	43	0.508108	0.456275
chr14	3852001	3862000	44	0.501869	0.454332
chr14	3853001	3863000	47	0.490673	0.447961
chr14	3854001	3864000	51	0.489817	0.448384
chr14	3855001	3865000	61	0.451622	0.412795
chr14	3856001	3866000	75	0.347707	0.324999
chr14	3857001	3867000	79	0.322555	0.307267
chr14	3858001	3868000	73	0.268137	0.263312
chr14	3859001	3869000	68	0.206399	0.211749
chr14	3860001	3870000	67	0.189974	0.192496
chr14	3861001	3871000	71	0.177209	0.174515
chr14	3862001	3872000	84	0.154299	0.150905
chr14	3863001	3873000	87	0.136994	0.128849
chr14	3864001	3874000	84	0.112534	0.101681
chr14	3865001	3875000	79	0.0857855	0.0835559
chr14	3866001	3876000	74	0.0700307	0.0772081
chr14	3867001	3877000	72	0.0763576	0.0827143
chr14	3868001	3878000	70	0.0969003	0.0956408
chr14	3869001	3879000	64	0.103	0.0985339
chr14	3870001	3880000	61	0.105587	0.102759
chr14	3871001	3881000	55	0.10795	0.102939
chr14	3872001	3882000	38	0.112897	0.0966579
chr14	3873001	3883000	31	0.136587	0.112406
chr14	3874001	3884000	28	0.173064	0.137314
chr14	3875001	3885000	28	0.215892	0.167235
chr14	3876001	3886000	16	0.337346	0.277517
chr14	3877001	3887000	14	0.346077	0.268861
chr14	3878001	3888000	14	0.348406	0.25922
chr14	3879001	3889000	14	0.369975	0.290229
chr14	3880001	3890000	13	0.381291	0.300435
chr14	3881001	3891000	14	0.387399	0.310762
chr14	3882001	3892000	18	0.397124	0.320363
chr14	3883001	3893000	20	0.383119	0.298116
chr14	3884001	3894000	26	0.338031	0.261056
chr14	3885001	3895000	22	0.330302	0.253996
chr14	3886001	3896000	22	0.330302	0.253996
chr14	3887001	3897000	21	0.333501	0.256356
chr14	3888001	3898000	19	0.324281	0.236208
chr14	3889001	3899000	19	0.30598	0.219515
chr14	3890001	3900000	19	0.30598	0.219515
chr14	3891001	3901000	18	0.294322	0.206987
chr14	3892001	3902000	15	0.262697	0.183661
chr14	3893001	3903000	16	0.209162	0.154101
chr14	3894001	3904000	12	0.22018	0.155536
chr14	3895001	3905000	12	0.222541	0.165282
chr14	3896001	3906000	13	0.223343	0.171364
chr14	3897001	3907000	14	0.247572	0.19091
chr14	3898001	3908000	16	0.242168	0.195946
chr14	3899001	3909000	17	0.263537	0.213947
chr14	3900001	3910000	18	0.278094	0.226784
chr14	3901001	3911000	19	0.290346	0.239578
chr14	3902001	3912000	21	0.282262	0.235362
chr14	3903001	3913000	23	0.316428	0.217056
chr14	3904001	3914000	23	0.296669	0.20414
chr14	3905001	3915000	24	0.288552	0.198655
chr14	3906001	3916000	25	0.290383	0.19755
chr14	3907001	3917000	27	0.282601	0.18288
chr14	3908001	3918000	25	0.284507	0.179925
chr14	3909001	3919000	24	0.288349	0.179723
chr14	3910001	3920000	24	0.288349	0.179723
chr14	3911001	3921000	23	0.276393	0.167611
chr14	3912001	3922000	20	0.270119	0.150971
chr14	3913001	3923000	14	0.279014	0.187017
chr14	3914001	3924000	14	0.292919	0.1922
chr14	3915001	3925000	12	0.321708	0.207539
chr14	3916001	3926000	11	0.346874	0.231006
chr14	3917001	3927000	10	0.350894	0.255293
chr14	3918001	3928000	13	0.391861	0.298938
chr14	3919001	3929000	14	0.398672	0.310677
chr14	3920001	3930000	15	0.389851	0.301867
chr14	3921001	3931000	19	0.359763	0.261773
chr14	3922001	3932000	22	0.339418	0.239593
chr14	3923001	3933000	24	0.323817	0.228748
chr14	3924001	3934000	21	0.325247	0.234712
chr14	3925001	3935000	21	0.325247	0.234712
chr14	3926001	3936000	23	0.329815	0.232223
chr14	3927001	3937000	22	0.32176	0.22255
chr14	3928001	3938000	18	0.28894	0.197331
chr14	3929001	3939000	20	0.299983	0.19939
chr14	3930001	3940000	21	0.273804	0.184646
chr14	3931001	3941000	21	0.283335	0.206771
chr14	3932001	3942000	18	0.300801	0.224713
chr14	3933001	3943000	16	0.320368	0.239121
chr14	3934001	3944000	22	0.312719	0.220624
chr14	3935001	3945000	26	0.293131	0.197067
chr14	3936001	3946000	25	0.261364	0.177555
chr14	3937001	3947000	25	0.266136	0.176645
chr14	3938001	3948000	31	0.250694	0.167502
chr14	3939001	3949000	31	0.191665	0.128596
chr14	3940001	3950000	31	0.217572	0.137544
chr14	3941001	3951000	28	0.219558	0.128093
chr14	3942001	3952000	29	0.243627	0.143074
chr14	3943001	3953000	32	0.264047	0.163175
chr14	3944001	3954000	30	0.251797	0.155952
chr14	3945001	3955000	26	0.265764	0.169559
chr14	3946001	3956000	27	0.274998	0.172887
chr14	3947001	3957000	28	0.280818	0.183419
chr14	3948001	3958000	24	0.286152	0.182838
chr14	3949001	3959000	26	0.30214	0.192828
chr14	3950001	3960000	28	0.301611	0.197097
chr14	3951001	3961000	29	0.281486	0.182859
chr14	3952001	3962000	28	0.26269	0.169298
chr14	3953001	3963000	28	0.261939	0.163922
chr14	3954001	3964000	26	0.274275	0.175685
chr14	3955001	3965000	27	0.289248	0.193207
chr14	3956001	3966000	25	0.283019	0.192014
chr14	3957001	3967000	29	0.302685	0.208399
chr14	3958001	3968000	29	0.318679	0.223126
chr14	3959001	3969000	28	0.329857	0.242632
chr14	3960001	3970000	26	0.314328	0.233923
chr14	3961001	3971000	27	0.301878	0.22615
chr14	3962001	3972000	29	0.290798	0.211322
chr14	3963001	3973000	31	0.250536	0.176188
chr14	3964001	3974000	31	0.235842	0.165223
chr14	3965001	3975000	41	0.18366	0.111567
chr14	3966001	3976000	48	0.160224	0.0916697
chr14	3967001	3977000	44	0.104173	0.0599904
chr14	3968001	3978000	53	0.0626015	0.0339937
chr14	3969001	3979000	52	0.0190531	0.0116755
chr14	3970001	3980000	58	0.0108357	0.00211664
chr14	3971001	3981000	57	0.00425156	-0.00242508
chr14	3972001	3982000	70	-0.00107676	-0.0054389
chr14	3973001	3983000	73	-0.00648312	-0.00972759
chr14	3974001	3984000	74	-0.00783294	-0.00896823
chr14	3975001	3985000	64	-0.00881711	-0.00687717
chr14	3976001	3986000	61	0.00298531	-0.00229748
chr14	3977001	3987000	62	0.00661669	0.000707273
chr14	3978001	3988000	51	0.016183	0.00835001
chr14	3979001	3989000	47	0.0195038	0.0113592
chr14	3980001	3990000	38	0.0170793	0.011423
chr14	3981001	3991000	40	0.0608992	0.0345893
chr14	3982001	3992000	27	0.115707	0.0730607
chr14	3983001	3993000	21	0.15123	0.124848
chr14	3984001	3994000	23	0.173319	0.160201
chr14	3985001	3995000	29	0.178547	0.175343
chr14	3986001	3996000	33	0.259891	0.216117
chr14	3987001	3997000	35	0.216644	0.196033
chr14	3988001	3998000	48	0.148107	0.148904
chr14	3989001	3999000	51	0.196383	0.171082
chr14	3990001	4000000	55	0.254956	0.201866
chr14	3991001	4001000	50	0.250286	0.204073
chr14	3992001	4002000	50	0.265228	0.2122
chr14	3993001	4003000	49	0.262227	0.207454
chr14	3994001	4004000	45	0.269097	0.207891
chr14	3995001	4005000	40	0.291478	0.218431
chr14	3996001	4006000	37	0.356952	0.274157
chr14	3997001	4007000	36	0.426175	0.342071
chr14	3998001	4008000	27	0.560422	0.50764
chr14	3999001	4009000	27	0.567288	0.495332
chr14	4000001	4010000	24	0.567675	0.485859
chr14	4001001	4011000	25	0.585639	0.500896
chr14	4002001	4012000	24	0.595134	0.513934
chr14	4003001	4013000	25	0.620129	0.548224
chr14	4004001	4014000	27	0.610473	0.515709
chr14	4005001	4015000	30	0.579721	0.453352
chr14	4006001	4016000	30	0.54711	0.400429
chr14	4007001	4017000	33	0.487089	0.320646
chr14	4008001	4018000	35	0.4752	0.294532
chr14	4009001	4019000	35	0.445179	0.255154
chr14	4010001	4020000	37	0.409086	0.222243
chr14	4011001	4021000	39	0.371219	0.208955
chr14	4012001	4022000	47	0.294441	0.162363
chr14	4013001	4023000	51	0.230419	0.128687
chr14	4014001	4024000	53	0.210655	0.12722
chr14	4015001	4025000	56	0.18625	0.110744
chr14	4016001	4026000	52	0.149499	0.0858982
chr14	4017001	4027000	50	0.131941	0.0773563
chr14	4018001	4028000	44	0.0937108	0.0559674
chr14	4019001	4029000	43	0.0948951	0.0600587
chr14	4020001	4030000	40	0.100239	0.0656459
chr14	4021001	4031000	39	0.0889056	0.0555197
chr14	4022001	4032000	32	0.134058	0.0841139
chr14	4023001	4033000	31	0.170547	0.109346
chr14	4024001	4034000	30	0.181237	0.110451
chr14	4025001	4035000	27	0.246967	0.177621
chr14	4026001	4036000	28	0.264216	0.189677
chr14	4027001	4037000	25	0.28998	0.229222
chr14	4028001	4038000	26	0.286069	0.226911
chr14	4029001	4039000	26	0.300643	0.251759
chr14	4030001	4040000	28	0.292307	0.242228
chr14	4031001	4041000	29	0.270654	0.225146
chr14	4032001	4042000	28	0.260192	0.210687
chr14	4033001	4043000	25	0.238166	0.198129
chr14	4034001	4044000	23	0.226372	0.195197
chr14	4035001	4045000	22	0.151633	0.129857
chr14	4036001	4046000	26	0.102146	0.109589
chr14	4037001	4047000	28	0.0805463	0.0944838
chr14	4038001	4048000	29	0.0896197	0.10723
chr14	4039001	4049000	28	0.0735334	0.0873141
chr14	4040001	4050000	33	0.0831894	0.0969935
chr14	4041001	4051000	34	0.0922173	0.10951
chr14	4042001	4052000	35	0.0996868	0.118579
chr14	4043001	4053000	37	0.0970984	0.117931
chr14	4044001	4054000	36	0.0935695	0.112637
chr14	4045001	4055000	39	0.0745296	0.0977173
chr14	4046001	4056000	44	0.049338	0.0664594
chr14	4047001	4057000	56	0.0264142	0.0421846
chr14	4048001	4058000	61	0.0145329	0.0261283
chr14	4049001	4059000	63	0.0198314	0.0298645
chr14	4050001	4060000	60	0.0132824	0.0196212
chr14	4051001	4061000	59	0.0112413	0.0139203
chr14	4052001	4062000	57	0.00708705	0.00752618
chr14	4053001	4063000	54	0.00140036	1.91033e-05
chr14	4054001	4064000	54	0.00326046	0.00216984
chr14	4055001	4065000	51	0.0115745	0.0128098
chr14	4056001	4066000	42	0.0143865	0.0146808
chr14	4057001	4067000	31	0.0375274	0.0318021
chr14	4058001	4068000	26	0.0508523	0.0403691
chr14	4059001	4069000	23	0.0413194	0.0345036
chr14	4060001	4070000	19	0.0320264	0.0265856
chr14	4061001	4071000	18	0.0158501	0.00900954
chr14	4062001	4072000	21	0.0121199	0.00585831
chr14	4063001	4073000	23	0.0105152	0.00595227
chr14	4064001	4074000	23	0.00468274	0.000354985
chr14	4065001	4075000	21	-0.00477979	-0.0121631
chr14	4066001	4076000	22	0.0169821	0.004563
chr14	4067001	4077000	17	0.0168508	0.00499934
chr14	4068001	4078000	15	0.0273198	0.0104352
chr14	4069001	4079000	15	0.0273198	0.0104352
chr14	4070001	4080000	17	0.0156762	0.00472185
chr14	4071001	4081000	17	0.0161688	0.0103853
chr14	4072001	4082000	16	0.0289155	0.0222879
chr14	4073001	4083000	18	0.0692407	0.0513563
chr14	4074001	4084000	19	0.0645526	0.0473357
chr14	4075001	4085000	17	0.064543	0.0458077
chr14	4076001	4086000	13	0.0570415	0.0419627
chr14	4077001	4087000	16	0.04943	0.0294093
chr14	4078001	4088000	17	0.0533919	0.0338458
chr14	4079001	4089000	18	0.0542864	0.0356209
chr14	4080001	4090000	19	0.0739046	0.0502318
chr14	4081001	4091000	21	0.19848	0.104408
chr14	4082001	4092000	20	0.202967	0.0996575
chr14	4083001	4093000	18	0.186004	0.0718454
chr14	4084001	4094000	18	0.181173	0.0758186
chr14	4085001	4095000	21	0.159267	0.072335
chr14	4086001	4096000	24	0.149737	0.072117
chr14	4087001	4097000	22	0.155373	0.0808668
chr14	4088001	4098000	22	0.153958	0.0767877
chr14	4089001	4099000	22	0.15844	0.0802067
chr14	4090001	4100000	19	0.165865	0.0803987
chr14	4091001	4101000	15	0.0373983	0.0196761
chr14	4092001	4102000	14	0.0394046	0.0252611
chr14	4093001	4103000	12	0.0742284	0.0734277
chr14	4094001	4104000	11	0.0843569	0.0809715
chr14	4095001	4105000	12	0.11923	0.0832325
chr14	4096001	4106000	9	0.131735	0.0874464
chr14	4097001	4107000	9	0.147522	0.0845832
chr14	4098001	4108000	8	0.162976	0.0932697
chr14	4099001	4109000	7	0.164393	0.086449
chr14	4100001	4110000	7	0.164393	0.086449
chr14	4101001	4111000	8	0.148455	0.0857432
chr14	4102001	4112000	8	0.148455	0.0857432
chr14	4103001	4113000	7	0.121391	0.043689
chr14	4104001	4114000	6	0.134836	0.0484553
chr14	4105001	4115000	2	0.0659276	0.0141643
chr14	4106001	4116000	2	0.0659276	0.0141643
chr14	4107001	4117000	2	0.368028	0.311588
chr14	4108001	4118000	2	0.368028	0.311588
chr14	4109001	4119000	5	0.296455	0.226479
chr14	4110001	4120000	8	0.273404	0.230588
chr14	4111001	4121000	10	0.32099	0.276504
chr14	4112001	4122000	12	0.333125	0.286921
chr14	4113001	4123000	13	0.314936	0.267482
chr14	4114001	4124000	17	0.268731	0.223105
chr14	4115001	4125000	20	0.234262	0.190481
chr14	4116001	4126000	21	0.223279	0.180091
chr14	4117001	4127000	20	0.201002	0.161977
chr14	4118001	4128000	21	0.201497	0.1644
chr14	4119001	4129000	18	0.197203	0.16351
chr14	4120001	4130000	17	0.166746	0.126727
chr14	4121001	4131000	14	0.107937	0.0823726
chr14	4122001	4132000	12	0.040498	0.0396007
chr14	4123001	4133000	12	0.0555489	0.0544887
chr14	4124001	4134000	8	0.0437005	0.0422937
chr14	4125001	4135000	5	0.0688587	0.0643013
chr14	4126001	4136000	6	0.100496	0.09318
chr14	4127001	4137000	8	0.0972862	0.0923495
chr14	4128001	4138000	8	0.0642354	0.0604864
chr14	4129001	4139000	9	0.0811349	0.0774181
chr14	4130001	4140000	7	0.111027	0.110469
chr14	4131001	4141000	9	0.136137	0.135273
chr14	4132001	4142000	9	0.136137	0.135273
chr14	4133001	4143000	9	0.121408	0.105119
chr14	4134001	4144000	10	0.117559	0.0884872
chr14	4135001	4145000	11	0.100455	0.0766218
chr14	4136001	4146000	11	0.125699	0.0987896
chr14	4137001	4147000	12	0.131736	0.106306
chr14	4138001	4148000	21	0.146345	0.136395
chr14	4139001	4149000	21	0.14345	0.133742
chr14	4140001	4150000	24	0.133038	0.126027
chr14	4141001	4151000	22	0.123517	0.117294
chr14	4142001	4152000	22	0.123517	0.117294
chr14	4143001	4153000	23	0.116	0.11644
chr14	4144001	4154000	22	0.11753	0.124514
chr14	4145001	4155000	22	0.120666	0.128003
chr14	4146001	4156000	20	0.108825	0.118118
chr14	4147001	4157000	20	0.105569	0.111451
chr14	4148001	4158000	10	0.0727169	0.0682428
chr14	4149001	4159000	12	0.0954627	0.0873048
chr14	4150001	4160000	11	0.119921	0.0952519
chr14	4151001	4161000	12	0.128168	0.105054
chr14	4152001	4162000	13	0.121916	0.100266
chr14	4153001	4163000	11	0.141163	0.114938
chr14	4154001	4164000	12	0.15174	0.125318
chr14	4155001	4165000	11	0.165092	0.133555
chr14	4156001	4166000	12	0.164934	0.135663
chr14	4157001	4167000	10	0.190302	0.160546
chr14	4158001	4168000	11	0.177147	0.149843
chr14	4159001	4169000	8	0.170229	0.140735
chr14	4160001	4170000	7	0.158978	0.152652
chr14	4161001	4171000	6	0.147134	0.142615
chr14	4162001	4172000	5	0.172532	0.162576
chr14	4163001	4173000	5	0.172532	0.162576
chr14	4164001	4174000	6	0.0706481	0.0917568
chr14	4165001	4175000	6	0.0706481	0.0917568
chr14	4166001	4176000	5	0.0649506	0.0783383
chr14	4167001	4177000	4	0.0179243	0.044705
chr14	4168001	4178000	3	0.00809157	0.0453369
chr14	4169001	4179000	3	0.00809157	0.0453369
chr14	4170001	4180000	2	-0.0122275	-0.0114195
chr14	4171001	4181000	4	0.256795	0.229162
chr14	4172001	4182000	7	0.176565	0.139058
chr14	4173001	4183000	7	0.176565	0.139058
chr14	4174001	4184000	9	0.188889	0.166084
chr14	4175001	4185000	12	0.164468	0.139851
chr14	4176001	4186000	18	0.158528	0.140108
chr14	4177001	4187000	20	0.165098	0.150917
chr14	4178001	4188000	23	0.152811	0.143692
chr14	4179001	4189000	30	0.124045	0.103364
chr14	4180001	4190000	35	0.14198	0.111405
chr14	4181001	4191000	37	0.103684	0.0852212
chr14	4182001	4192000	35	0.10807	0.0890177
chr14	4183001	4193000	38	0.112838	0.0935131
chr14	4184001	4194000	37	0.106949	0.0820233
chr14	4185001	4195000	34	0.110417	0.083865
chr14	4186001	4196000	28	0.100466	0.0717026
chr14	4187001	4197000	27	0.0905356	0.0594917
chr14	4188001	4198000	27	0.113112	0.0733434
chr14	4189001	4199000	28	0.275676	0.216008
chr14	4190001	4200000	29	0.308616	0.256167
chr14	4191001	4201000	26	0.330929	0.276185
chr14	4192001	4202000	28	0.326743	0.266108
chr14	4193001	4203000	30	0.360057	0.311839
chr14	4194001	4204000	33	0.317583	0.279158
chr14	4195001	4205000	34	0.304157	0.270018
chr14	4196001	4206000	40	0.243406	0.226361
chr14	4197001	4207000	46	0.209507	0.201071
chr14	4198001	4208000	47	0.185581	0.18144
chr14	4199001	4209000	49	0.0910821	0.0950458
chr14	4200001	4210000	47	0.0486987	0.0554777
chr14	4201001	4211000	51	0.0467669	0.0539697
chr14	4202001	4212000	52	0.0424984	0.0484549
chr14	4203001	4213000	52	0.000186644	0.00152044
chr14	4204001	4214000	53	0.00247264	0.00535435
chr14	4205001	4215000	61	-0.000394366	0.00222531
chr14	4206001	4216000	59	0.000340187	0.00256474
chr14	4207001	4217000	63	0.0129479	0.0118638
chr14	4208001	4218000	69	0.026686	0.0238906
chr14	4209001	4219000	63	0.0327157	0.0323319
chr14	4210001	4220000	75	0.0300479	0.0307603
chr14	4211001	4221000	76	0.0345919	0.0340533
chr14	4212001	4222000	79	0.0341806	0.033938
chr14	4213001	4223000	74	0.0382099	0.037563
chr14	4214001	4224000	70	0.0493229	0.0485836
chr14	4215001	4225000	67	0.0600752	0.057856
chr14	4216001	4226000	77	0.0659349	0.0616047
chr14	4217001	4227000	68	0.0636914	0.0603104
chr14	4218001	4228000	58	0.0577262	0.056225
chr14	4219001	4229000	57	0.0608378	0.0563427
chr14	4220001	4230000	42	0.0711778	0.0660368
chr14	4221001	4231000	41	0.0699782	0.0678779
chr14	4222001	4232000	34	0.0821142	0.0774513
chr14	4223001	4233000	38	0.082088	0.0767124
chr14	4224001	4234000	39	0.0763	0.0699794
chr14	4225001	4235000	33	0.0827236	0.0737374
chr14	4226001	4236000	20	0.0912056	0.0880937
chr14	4227001	4237000	24	0.0891223	0.0795288
chr14	4228001	4238000	24	0.0891223	0.0795288
chr14	4229001	4239000	22	0.0922351	0.0816159
chr14	4230001	4240000	22	0.108588	0.0950083
chr14	4231001	4241000	20	0.136345	0.117314
chr14	4232001	4242000	21	0.143574	0.127604
chr14	4233001	4243000	18	0.165742	0.150605
chr14	4234001	4244000	15	0.186852	0.165586
chr14	4235001	4245000	15	0.186852	0.165586
chr14	4236001	4246000	17	0.230371	0.20005
chr14	4237001	4247000	14	0.251946	0.229918
chr14	4238001	4248000	17	0.228423	0.206686
chr14	4239001	4249000	19	0.216053	0.195576
chr14	4240001	4250000	24	0.179715	0.163779
chr14	4241001	4251000	29	0.177537	0.158035
chr14	4242001	4252000	32	0.171948	0.148956
chr14	4243001	4253000	36	0.204248	0.17149
chr14	4244001	4254000	38	0.228157	0.189681
chr14	4245001	4255000	43	0.216516	0.176495
chr14	4246001	4256000	42	0.218673	0.177068
chr14	4247001	4257000	48	0.265079	0.220941
chr14	4248001	4258000	46	0.278403	0.234023
chr14	4249001	4259000	48	0.294398	0.247913
chr14	4250001	4260000	44	0.320042	0.274092
chr14	4251001	4261000	37	0.355969	0.308387
chr14	4252001	4262000	34	0.379359	0.336705
chr14	4253001	4263000	31	0.379225	0.333912
chr14	4254001	4264000	36	0.397722	0.356886
chr14	4255001	4265000	34	0.431323	0.405017
chr14	4256001	4266000	38	0.437853	0.41303
chr14	4257001	4267000	33	0.449852	0.428713
chr14	4258001	4268000	39	0.45227	0.434053
chr14	4259001	4269000	45	0.465751	0.458584
chr14	4260001	4270000	52	0.444287	0.425016
chr14	4261001	4271000	72	0.389981	0.297718
chr14	4262001	4272000	87	0.362047	0.253501
chr14	4263001	4273000	90	0.356197	0.24066
chr14	4264001	4274000	90	0.325204	0.200609
chr14	4265001	4275000	93	0.309169	0.180818
chr14	4266001	4276000	89	0.286022	0.159307
chr14	4267001	4277000	89	0.264537	0.142604
chr14	4268001	4278000	88	0.218384	0.105868
chr14	4269001	4279000	84	0.0920085	0.0454918
chr14	4270001	4280000	78	0.0297331	0.0224387
chr14	4271001	4281000	58	0.0375961	0.0316288
chr14	4272001	4282000	42	0.0309465	0.015736
chr14	4273001	4283000	43	0.0521786	0.0238342
chr14	4274001	4284000	45	0.0441108	0.022224
chr14	4275001	4285000	44	0.0711372	0.0412851
chr14	4276001	4286000	47	0.0764744	0.0467898
chr14	4277001	4287000	45	0.0756147	0.0476882
chr14	4278001	4288000	44	0.0825197	0.063766
chr14	4279001	4289000	37	0.0927285	0.0820597
chr14	4280001	4290000	35	0.0902556	0.0850723
chr14	4281001	4291000	35	0.0874284	0.0826005
chr14	4282001	4292000	38	0.0797304	0.0739745
chr14	4283001	4293000	32	0.074409	0.0693445
chr14	4284001	4294000	25	0.114106	0.105939
chr14	4285001	4295000	20	0.0948613	0.0883319
chr14	4286001	4296000	15	0.0897882	0.0831699
chr14	4287001	4297000	16	0.0762987	0.0623854
chr14	4288001	4298000	13	0.0857702	0.0560542
chr14	4289001	4299000	16	0.0903856	0.0585688
chr14	4290001	4300000	15	0.101349	0.0647667
chr14	4291001	4301000	14	0.114035	0.0713758
chr14	4292001	4302000	14	0.206006	0.137628
chr14	4293001	4303000	16	0.235164	0.16836
chr14	4294001	4304000	15	0.25394	0.167026
chr14	4295001	4305000	16	0.249278	0.16322
chr14	4296001	4306000	22	0.227848	0.168485
chr14	4297001	4307000	26	0.200624	0.16954
chr14	4298001	4308000	26	0.201473	0.17583
chr14	4299001	4309000	25	0.198258	0.179188
chr14	4300001	4310000	29	0.186463	0.162328
chr14	4301001	4311000	31	0.193579	0.165559
chr14	4302001	4312000	31	0.179281	0.155806
chr14	4303001	4313000	37	0.229834	0.177993
chr14	4304001	4314000	39	0.259972	0.191188
chr14	4305001	4315000	42	0.286836	0.206319
chr14	4306001	4316000	38	0.314394	0.215181
chr14	4307001	4317000	32	0.365046	0.244804
chr14	4308001	4318000	34	0.375573	0.237427
chr14	4309001	4319000	35	0.405588	0.243874
chr14	4310001	4320000	33	0.422789	0.249434
chr14	4311001	4321000	32	0.4465	0.265546
chr14	4312001	4322000	29	0.477334	0.274216
chr14	4313001	4323000	27	0.473646	0.277503
chr14	4314001	4324000	31	0.439484	0.268295
chr14	4315001	4325000	30	0.418006	0.259386
chr14	4316001	4326000	35	0.397156	0.250723
chr14	4317001	4327000	39	0.382652	0.245232
chr14	4318001	4328000	39	0.401727	0.271522
chr14	4319001	4329000	36	0.394322	0.278049
chr14	4320001	4330000	38	0.396084	0.286825
chr14	4321001	4331000	40	0.385687	0.286567
chr14	4322001	4332000	42	0.372517	0.270665
chr14	4323001	4333000	38	0.363339	0.269176
chr14	4324001	4334000	30	0.358761	0.271368
chr14	4325001	4335000	31	0.35979	0.269128
chr14	4326001	4336000	33	0.315423	0.221746
chr14	4327001	4337000	36	0.289791	0.188662
chr14	4328001	4338000	35	0.241016	0.145798
chr14	4329001	4339000	37	0.267607	0.167234
chr14	4330001	4340000	35	0.292051	0.184496
chr14	4331001	4341000	35	0.272486	0.1688
chr14	4332001	4342000	35	0.290406	0.192268
chr14	4333001	4343000	34	0.275916	0.17962
chr14	4334001	4344000	34	0.275916	0.17962
chr14	4335001	4345000	30	0.263478	0.17085
chr14	4336001	4346000	21	0.308992	0.216692
chr14	4337001	4347000	13	0.377069	0.299185
chr14	4338001	4348000	12	0.420444	0.372069
chr14	4339001	4349000	10	0.388296	0.338008
chr14	4340001	4350000	9	0.420032	0.351867
chr14	4341001	4351000	7	0.549386	0.46465
chr14	4342001	4352000	6	0.600513	0.432483
chr14	4343001	4353000	6	0.59005	0.386239
chr14	4344001	4354000	7	0.552575	0.38794
chr14	4345001	4355000	7	0.552575	0.38794
chr14	4346001	4356000	7	0.552575	0.38794
chr14	4347001	4357000	7	0.552575	0.38794
chr14	4348001	4358000	6	0.607375	0.474068
chr14	4349001	4359000	6	0.607375	0.474068
chr14	4350001	4360000	5	0.529706	0.394974
chr14	4351001	4361000	4	0.446165	0.296047
chr14	4352001	4362000	7	0.328451	0.170375
chr14	4353001	4363000	6	0.376163	0.194767
chr14	4354001	4364000	8	0.421237	0.219245
chr14	4355001	4365000	9	0.427659	0.24584
chr14	4356001	4366000	13	0.449313	0.321658
chr14	4357001	4367000	17	0.457289	0.357924
chr14	4358001	4368000	19	0.403685	0.287423
chr14	4359001	4369000	20	0.400941	0.272458
chr14	4360001	4370000	27	0.362611	0.233084
chr14	4361001	4371000	27	0.362611	0.233084
chr14	4362001	4372000	23	0.392418	0.270255
chr14	4363001	4373000	24	0.392656	0.275668
chr14	4364001	4374000	23	0.363939	0.251568
chr14	4365001	4375000	30	0.390293	0.279825
chr14	4366001	4376000	29	0.382033	0.269527
chr14	4367001	4377000	25	0.357069	0.236526
chr14	4368001	4378000	23	0.389804	0.276556
chr14	4369001	4379000	22	0.392186	0.289667
chr14	4370001	4380000	15	0.442527	0.36857
chr14	4371001	4381000	17	0.416575	0.335888
chr14	4372001	4382000	19	0.40557	0.305374
chr14	4373001	4383000	18	0.405772	0.300108
chr14	4374001	4384000	16	0.421561	0.328025
chr14	4375001	4385000	8	0.380233	0.272642
chr14	4376001	4386000	5	0.28693	0.158118
chr14	4377001	4387000	5	0.28693	0.158118
chr14	4378001	4388000	4	0.0846912	0.0683897
chr14	4379001	4389000	4	0.0846912	0.0683897
chr14	4380001	4390000	4	0.0846912	0.0683897
chr14	4381001	4391000	2	0.049694	0.0460069
chr14	4384001	4394000	3	0.35562	0.160751
chr14	4385001	4395000	6	0.386517	0.276291
chr14	4386001	4396000	12	0.39021	0.305502
chr14	4387001	4397000	13	0.400602	0.3199
chr14	4388001	4398000	14	0.409081	0.332241
chr14	4389001	4399000	14	0.409081	0.332241
chr14	4390001	4400000	14	0.409081	0.332241
chr14	4391001	4401000	16	0.39884	0.329452
chr14	4392001	4402000	18	0.3657	0.296034
chr14	4393001	4403000	23	0.348253	0.278013
chr14	4394001	4404000	25	0.333139	0.251986
chr14	4395001	4405000	26	0.391375	0.286406
chr14	4396001	4406000	22	0.407862	0.279338
chr14	4397001	4407000	22	0.419223	0.287494
chr14	4398001	4408000	22	0.44345	0.29971
chr14	4399001	4409000	23	0.45732	0.315901
chr14	4400001	4410000	28	0.454035	0.319775
chr14	4401001	4411000	33	0.433919	0.290392
chr14	4402001	4412000	41	0.426873	0.300482
chr14	4403001	4413000	43	0.42299	0.298708
chr14	4404001	4414000	41	0.434219	0.332477
chr14	4405001	4415000	40	0.379889	0.281613
chr14	4406001	4416000	38	0.370179	0.277825
chr14	4407001	4417000	37	0.359219	0.267169
chr14	4408001	4418000	37	0.335266	0.245797
chr14	4409001	4419000	40	0.324597	0.235736
chr14	4410001	4420000	38	0.2879	0.204748
chr14	4411001	4421000	38	0.235163	0.17567
chr14	4412001	4422000	37	0.272218	0.202232
chr14	4413001	4423000	30	0.266198	0.196407
chr14	4414001	4424000	27	0.246802	0.174723
chr14	4415001	4425000	26	0.284595	0.215282
chr14	4416001	4426000	27	0.2792	0.212997
chr14	4417001	4427000	28	0.291912	0.223946
chr14	4418001	4428000	28	0.294014	0.233762
chr14	4419001	4429000	27	0.281316	0.205645
chr14	4420001	4430000	29	0.301114	0.230143
chr14	4421001	4431000	25	0.362721	0.268486
chr14	4422001	4432000	18	0.283425	0.174877
chr14	4423001	4433000	21	0.276142	0.169008
chr14	4424001	4434000	22	0.297459	0.185947
chr14	4425001	4435000	22	0.251443	0.144169
chr14	4426001	4436000	24	0.291512	0.162375
chr14	4427001	4437000	23	0.269558	0.146845
chr14	4428001	4438000	22	0.271437	0.14236
chr14	4429001	4439000	19	0.282201	0.164094
chr14	4430001	4440000	14	0.273469	0.139792
chr14	4431001	4441000	11	0.297735	0.161361
chr14	4432001	4442000	9	0.335792	0.19311
chr14	4433001	4443000	15	0.415306	0.279172
chr14	4434001	4444000	18	0.449318	0.32487
chr14	4435001	4445000	19	0.451655	0.337048
chr14	4436001	4446000	16	0.45467	0.345314
chr14	4437001	4447000	27	0.483324	0.31393
chr14	4438001	4448000	32	0.482286	0.319672
chr14	4439001	4449000	35	0.479342	0.317946
chr14	4440001	4450000	44	0.459568	0.308885
chr14	4441001	4451000	54	0.437187	0.283724
chr14	4442001	4452000	60	0.413975	0.276183
chr14	4443001	4453000	60	0.366474	0.254163
chr14	4444001	4454000	61	0.323459	0.227503
chr14	4445001	4455000	64	0.308282	0.22015
chr14	4446001	4456000	70	0.290561	0.213809
chr14	4447001	4457000	65	0.246386	0.194191
chr14	4448001	4458000	66	0.225096	0.177765
chr14	4449001	4459000	64	0.219074	0.169912
chr14	4450001	4460000	57	0.195477	0.149645
chr14	4451001	4461000	47	0.173531	0.144672
chr14	4452001	4462000	41	0.160566	0.135359
chr14	4453001	4463000	32	0.147618	0.125623
chr14	4454001	4464000	27	0.147633	0.118159
chr14	4455001	4465000	23	0.157308	0.129922
chr14	4456001	4466000	22	0.161031	0.12384
chr14	4457001	4467000	18	0.164341	0.140086
chr14	4458001	4468000	14	0.155761	0.124077
chr14	4459001	4469000	13	0.163226	0.130507
chr14	4460001	4470000	19	0.142037	0.103979
chr14	4461001	4471000	26	0.19394	0.144104
chr14	4462001	4472000	32	0.219896	0.150633
chr14	4463001	4473000	37	0.217571	0.154031
chr14	4464001	4474000	37	0.217571	0.154031
chr14	4465001	4475000	35	0.217607	0.149058
chr14	4466001	4476000	30	0.230924	0.153459
chr14	4467001	4477000	28	0.234211	0.149994
chr14	4468001	4478000	27	0.236391	0.152182
chr14	4469001	4479000	27	0.236391	0.152182
chr14	4470001	4480000	19	0.281508	0.195352
chr14	4471001	4481000	12	0.271173	0.161715
chr14	4472001	4482000	7	0.167045	0.120044
chr14	4473001	4483000	5	0.34683	0.238172
chr14	4474001	4484000	6	0.406678	0.295127
chr14	4475001	4485000	7	0.39245	0.263751
chr14	4476001	4486000	15	0.313357	0.182181
chr14	4477001	4487000	21	0.248215	0.140489
chr14	4478001	4488000	25	0.225539	0.137568
chr14	4479001	4489000	29	0.236401	0.148868
chr14	4480001	4490000	31	0.255447	0.161862
chr14	4481001	4491000	31	0.255447	0.161862
chr14	4482001	4492000	33	0.263763	0.162885
chr14	4483001	4493000	36	0.231228	0.1454
chr14	4484001	4494000	40	0.200942	0.132977
chr14	4485001	4495000	46	0.188687	0.12128
chr14	4486001	4496000	45	0.202291	0.13078
chr14	4487001	4497000	40	0.221183	0.141273
chr14	4488001	4498000	36	0.254686	0.156867
chr14	4489001	4499000	34	0.227822	0.140762
chr14	4490001	4500000	34	0.202011	0.13268
chr14	4491001	4501000	37	0.253124	0.163882
chr14	4492001	4502000	36	0.270022	0.186738
chr14	4493001	4503000	34	0.30761	0.218873
chr14	4494001	4504000	30	0.339135	0.245622
chr14	4495001	4505000	23	0.37907	0.305799
chr14	4496001	4506000	21	0.448283	0.41898
chr14	4497001	4507000	22	0.470065	0.454472
chr14	4498001	4508000	24	0.463084	0.449253
chr14	4499001	4509000	24	0.497798	0.481627
chr14	4500001	4510000	23	0.511614	0.504147
chr14	4501001	4511000	20	0.508229	0.502144
chr14	4502001	4512000	24	0.450052	0.428872
chr14	4503001	4513000	24	0.438987	0.419686
chr14	4504001	4514000	31	0.430942	0.397042
chr14	4505001	4515000	35	0.426265	0.392911
chr14	4506001	4516000	34	0.37499	0.316399
chr14	4507001	4517000	33	0.363278	0.304211
chr14	4508001	4518000	33	0.350536	0.288839
chr14	4509001	4519000	35	0.348599	0.272953
chr14	4510001	4520000	46	0.281735	0.231876
chr14	4511001	4521000	60	0.3325	0.261328
chr14	4512001	4522000	64	0.385463	0.299934
chr14	4513001	4523000	75	0.389869	0.291358
chr14	4514001	4524000	94	0.420908	0.311685
chr14	4515001	4525000	94	0.419113	0.301558
chr14	4516001	4526000	90	0.423705	0.315365
chr14	4517001	4527000	90	0.419575	0.310199
chr14	4518001	4528000	91	0.41506	0.300093
chr14	4519001	4529000	88	0.412526	0.300438
chr14	4520001	4530000	81	0.430341	0.308696
chr14	4521001	4531000	71	0.41664	0.294409
chr14	4522001	4532000	65	0.387754	0.250022
chr14	4523001	4533000	53	0.375284	0.226595
chr14	4524001	4534000	28	0.119916	0.0612193
chr14	4525001	4535000	27	0.0719056	0.0499628
chr14	4526001	4536000	27	0.0719056	0.0499628
chr14	4527001	4537000	28	0.0697995	0.0484695
chr14	4528001	4538000	25	0.0711748	0.0491854
chr14	4529001	4539000	26	0.080353	0.0550489
chr14	4530001	4540000	24	0.105751	0.0645939
chr14	4531001	4541000	25	0.0501551	0.031827
chr14	4532001	4542000	24	0.0510534	0.0339098
chr14	4533001	4543000	24	0.0556249	0.0418443
chr14	4534001	4544000	25	0.0572916	0.0481226
chr14	4535001	4545000	24	0.0527548	0.0456577
chr14	4536001	4546000	24	0.0527548	0.0456577
chr14	4537001	4547000	24	0.0588879	0.0488965
chr14	4538001	4548000	24	0.0608562	0.0490499
chr14	4539001	4549000	22	0.0592081	0.0468283
chr14	4540001	4550000	22	0.0262822	0.0354233
chr14	4541001	4551000	17	0.0244233	0.0365782
chr14	4542001	4552000	18	0.041375	0.0450977
chr14	4543001	4553000	18	0.0362447	0.0387977
chr14	4544001	4554000	15	0.0363016	0.0347346
chr14	4545001	4555000	15	0.0440472	0.0410823
chr14	4546001	4556000	20	0.0494205	0.0469165
chr14	4547001	4557000	20	0.0520906	0.0490864
chr14	4548001	4558000	20	0.0531669	0.051349
chr14	4549001	4559000	21	0.0530154	0.0510757
chr14	4550001	4560000	18	0.0614177	0.0590906
chr14	4551001	4561000	21	0.0542223	0.0524066
chr14	4552001	4562000	27	0.0728675	0.0517992
chr14	4553001	4563000	30	0.078874	0.0552366
chr14	4554001	4564000	38	0.0846627	0.0522739
chr14	4555001	4565000	41	0.0817515	0.0507461
chr14	4556001	4566000	39	0.101168	0.0584411
chr14	4557001	4567000	41	0.102349	0.0574971
chr14	4558001	4568000	45	0.094587	0.0518464
chr14	4559001	4569000	46	0.0936582	0.0531082
chr14	4560001	4570000	49	0.149977	0.0734675
chr14	4561001	4571000	51	0.167731	0.0910244
chr14	4562001	4572000	47	0.164759	0.100955
chr14	4563001	4573000	43	0.160375	0.101767
chr14	4564001	4574000	40	0.150541	0.106161
chr14	4565001	4575000	37	0.165077	0.124307
chr14	4566001	4576000	37	0.148219	0.108942
chr14	4567001	4577000	35	0.143902	0.109493
chr14	4568001	4578000	34	0.159143	0.130249
chr14	4569001	4579000	42	0.189303	0.164359
chr14	4570001	4580000	42	0.159243	0.153859
chr14	4571001	4581000	47	0.122141	0.115891
chr14	4572001	4582000	43	0.122148	0.114558
chr14	4573001	4583000	48	0.113652	0.104828
chr14	4574001	4584000	56	0.105257	0.0885346
chr14	4575001	4585000	57	0.103408	0.0869684
chr14	4576001	4586000	57	0.120249	0.102548
chr14	4577001	4587000	56	0.121281	0.103371
chr14	4578001	4588000	56	0.116854	0.0988723
chr14	4579001	4589000	47	0.0792969	0.0620365
chr14	4580001	4590000	49	0.0623731	0.0471013
chr14	4581001	4591000	45	0.079838	0.0598219
chr14	4582001	4592000	50	0.0920107	0.0715206
chr14	4583001	4593000	46	0.102202	0.0805604
chr14	4584001	4594000	33	0.121965	0.10848
chr14	4585001	4595000	32	0.110074	0.0960134
chr14	4586001	4596000	30	0.0911246	0.0761985
chr14	4587001	4597000	32	0.144856	0.111022
chr14	4588001	4598000	30	0.152936	0.11946
chr14	4589001	4599000	32	0.150787	0.117426
chr14	4590001	4600000	28	0.165849	0.133364
chr14	4591001	4601000	22	0.182625	0.149371
chr14	4592001	4602000	17	0.179804	0.131907
chr14	4593001	4603000	15	0.19412	0.140205
chr14	4594001	4604000	15	0.19412	0.140205
chr14	4595001	4605000	25	0.122336	0.0816749
chr14	4596001	4606000	24	0.12489	0.0828375
chr14	4597001	4607000	22	0.0448871	0.0326531
chr14	4598001	4608000	23	0.0209334	0.0173678
chr14	4599001	4609000	21	0.0221983	0.0151421
chr14	4600001	4610000	21	0.0308808	0.0207192
chr14	4601001	4611000	22	0.0334064	0.02462
chr14	4602001	4612000	24	0.0360203	0.0214325
chr14	4603001	4613000	26	0.048478	0.0312771
chr14	4604001	4614000	26	0.048478	0.0312771
chr14	4605001	4615000	16	0.0918397	0.0601657
chr14	4606001	4616000	18	0.0912063	0.0632385
chr14	4607001	4617000	18	0.0926761	0.0700062
chr14	4608001	4618000	15	0.103907	0.0777443
chr14	4609001	4619000	14	0.104184	0.0760572
chr14	4610001	4620000	13	0.0911884	0.0663783
chr14	4611001	4621000	12	0.0901289	0.0630318
chr14	4612001	4622000	8	0.0986861	0.0939001
chr14	4613001	4623000	5	0.0771678	0.0776153
chr14	4614001	4624000	5	0.0771678	0.0776153
chr14	4615001	4625000	3	0.0815227	0.0821512
chr14	4616001	4626000	1	0.0708115	0.0708115
chr14	4618001	4628000	2	0.0101833	0.0101728
chr14	4619001	4629000	4	-0.00594267	-0.0209834
chr14	4620001	4630000	4	-0.00594267	-0.0209834
chr14	4621001	4631000	5	0.00322538	-0.0083809
chr14	4622001	4632000	7	0.0996148	0.0746789
chr14	4623001	4633000	10	0.227844	0.166305
chr14	4624001	4634000	11	0.232978	0.176852
chr14	4625001	4635000	16	0.285336	0.230609
chr14	4626001	4636000	19	0.297606	0.257697
chr14	4627001	4637000	24	0.325039	0.281643
chr14	4628001	4638000	27	0.354951	0.303681
chr14	4629001	4639000	29	0.355099	0.325144
chr14	4630001	4640000	34	0.340668	0.31277
chr14	4631001	4641000	37	0.352339	0.324723
chr14	4632001	4642000	37	0.361483	0.327776
chr14	4633001	4643000	37	0.369522	0.333458
chr14	4634001	4644000	38	0.364793	0.328338
chr14	4635001	4645000	37	0.375843	0.338926
chr14	4636001	4646000	36	0.368458	0.315206
chr14	4637001	4647000	32	0.355455	0.301357
chr14	4638001	4648000	27	0.357947	0.303078
chr14	4639001	4649000	23	0.369105	0.306852
chr14	4640001	4650000	18	0.395919	0.325145
chr14	4641001	4651000	14	0.396698	0.316427
chr14	4642001	4652000	12	0.388728	0.312699
chr14	4643001	4653000	9	0.34396	0.266874
chr14	4644001	4654000	7	0.374001	0.282948
chr14	4645001	4655000	5	0.13643	0.0791866
chr14	4646001	4656000	3	0.169908	0.127432
chr14	4647001	4657000	2	0.176438	0.111555
chr14	4648001	4658000	5	0.181614	0.124291
chr14	4649001	4659000	7	0.193672	0.131372
chr14	4650001	4660000	9	0.159471	0.102865
chr14	4651001	4661000	11	0.142784	0.0769096
chr14	4652001	4662000	13	0.129887	0.0670243
chr14	4653001	4663000	16	0.135582	0.0821295
chr14	4654001	4664000	20	0.113046	0.0674868
chr14	4655001	4665000	18	0.103972	0.0625903
chr14	4656001	4666000	19	0.0976982	0.0611232
chr14	4657001	4667000	19	0.0976982	0.0611232
chr14	4658001	4668000	17	0.0708855	0.0423691
chr14	4659001	4669000	15	0.0480379	0.0281414
chr14	4660001	4670000	13	0.0525394	0.0319954
chr14	4661001	4671000	12	0.049112	0.0388125
chr14	4662001	4672000	12	0.0421307	0.036627
chr14	4663001	4673000	12	-0.00292705	-0.00483186
chr14	4664001	4674000	11	-0.00900445	-0.0117517
chr14	4665001	4675000	11	-0.00900445	-0.0117517
chr14	4666001	4676000	12	-0.017936	-0.0135816
chr14	4667001	4677000	13	-0.0191638	-0.0145861
chr14	4668001	4678000	14	-0.0155452	-0.0121888
chr14	4669001	4679000	17	-0.00574523	0.00138216
chr14	4670001	4680000	17	-0.00574523	0.00138216
chr14	4671001	4681000	21	0.00582423	0.00853201
chr14	4672001	4682000	23	0.0134344	0.0163544
chr14	4673001	4683000	21	0.0228047	0.0240691
chr14	4674001	4684000	18	0.0242736	0.0300596
chr14	4675001	4685000	20	0.0221524	0.0260522
chr14	4676001	4686000	22	0.0229028	0.0199494
chr14	4677001	4687000	23	0.0225661	0.0179216
chr14	4678001	4688000	24	0.0267243	0.02188
chr14	4679001	4689000	25	0.0208934	0.0107966
chr14	4680001	4690000	31	0.0163375	0.00504338
chr14	4681001	4691000	32	0.00595503	-0.00201625
chr14	4682001	4692000	31	0.000858103	-0.0080437
chr14	4683001	4693000	32	-0.00314222	-0.00833789
chr14	4684001	4694000	33	-0.00322335	-0.00844504
chr14	4685001	4695000	34	-0.00179405	-0.00696458
chr14	4686001	4696000	34	0.00511622	0.000335025
chr14	4687001	4697000	35	0.00503642	4.28832e-05
chr14	4688001	4698000	36	0.0059528	-0.00040587
chr14	4689001	4699000	33	0.00480803	0.00104783
chr14	4690001	4700000	28	0.00794964	0.00486699
chr14	4691001	4701000	23	0.0184257	0.00924377
chr14	4692001	4702000	24	0.0193617	0.0103491
chr14	4693001	4703000	23	0.0181691	0.00780053
chr14	4694001	4704000	24	0.0177117	0.00698076
chr14	4695001	4705000	21	0.0173407	0.00693695
chr14	4696001	4706000	23	-0.00206114	-0.00599578
chr14	4697001	4707000	24	-0.00138448	-0.00425969
chr14	4698001	4708000	24	-0.0136995	-0.00917942
chr14	4699001	4709000	29	-0.0135748	-0.00964398
chr14	4700001	4710000	32	0.000602994	-0.00483878
chr14	4701001	4711000	37	-0.00764055	-0.0100742
chr14	4702001	4712000	38	-0.00772074	-0.0118887
chr14	4703001	4713000	42	-0.00835086	-0.0120529
chr14	4704001	4714000	44	0.00633353	-0.00750003
chr14	4705001	4715000	47	0.00367297	-0.00776785
chr14	4706001	4716000	48	0.00372985	-0.00815174
chr14	4707001	4717000	45	0.00478397	-0.00850143
chr14	4708001	4718000	45	0.0158439	-0.0042675
chr14	4709001	4719000	45	0.015473	-0.00214038
chr14	4710001	4720000	46	0.0065143	-0.00655611
chr14	4711001	4721000	42	0.0103134	-0.00306353
chr14	4712001	4722000	39	0.00949543	-0.00326531
chr14	4713001	4723000	36	0.00919941	-0.00258209
chr14	4714001	4724000	35	-0.000957816	-0.00572033
chr14	4715001	4725000	35	0.011871	0.00138633
chr14	4716001	4726000	31	0.0189252	0.00502063
chr14	4717001	4727000	30	0.0205797	0.00581568
chr14	4718001	4728000	31	0.00169935	-0.00228901
chr14	4719001	4729000	27	-7.25558e-05	-0.00325292
chr14	4720001	4730000	24	0.00459538	-0.000803041
chr14	4721001	4731000	23	0.0126846	0.00521576
chr14	4722001	4732000	23	0.00973299	0.00398167
chr14	4723001	4733000	22	0.00775872	0.00325294
chr14	4724001	4734000	19	0.00708326	0.00138668
chr14	4725001	4735000	17	-0.0170541	-0.011716
chr14	4726001	4736000	15	-0.0172233	-0.0116949
chr14	4727001	4737000	16	-0.014354	-0.00811339
chr14	4728001	4738000	13	-0.00512524	0.00209157
chr14	4729001	4739000	16	0.0220678	0.0129825
chr14	4730001	4740000	15	0.0249802	0.0184718
chr14	4731001	4741000	19	0.026074	0.0200177
chr14	4732001	4742000	18	0.026789	0.0217895
chr14	4733001	4743000	20	0.0303052	0.0194195
chr14	4734001	4744000	20	0.0303052	0.0194195
chr14	4735001	4745000	21	0.0295449	0.0179293
chr14	4736001	4746000	22	0.0288114	0.0165746
chr14	4737001	4747000	21	0.0278926	0.015192
chr14	4738001	4748000	19	0.02742	0.0137863
chr14	4739001	4749000	17	0.0234618	0.0120754
chr14	4740001	4750000	23	0.0272622	0.0184272
chr14	4741001	4751000	20	0.0398521	0.0232721
chr14	4742001	4752000	24	0.0580637	0.0359785
chr14	4743001	4753000	28	0.123454	0.0873529
chr14	4744001	4754000	30	0.134456	0.0974657
chr14	4745001	4755000	36	0.15816	0.127688
chr14	4746001	4756000	37	0.161334	0.13726
chr14	4747001	4757000	46	0.140918	0.11013
chr14	4748001	4758000	48	0.139495	0.104518
chr14	4749001	4759000	46	0.14712	0.105945
chr14	4750001	4760000	43	0.164076	0.114498
chr14	4751001	4761000	44	0.164272	0.104926
chr14	4752001	4762000	40	0.173581	0.106351
chr14	4753001	4763000	35	0.147316	0.0757977
chr14	4754001	4764000	34	0.134866	0.0628698
chr14	4755001	4765000	28	0.157003	0.0446123
chr14	4756001	4766000	26	0.146759	0.0289917
chr14	4757001	4767000	17	0.272979	0.0450849
chr14	4758001	4768000	18	0.428759	0.12362
chr14	4759001	4769000	18	0.422689	0.12221
chr14	4760001	4770000	15	0.515432	0.168978
chr14	4761001	4771000	12	0.557571	0.218421
chr14	4762001	4772000	14	0.594259	0.327132
chr14	4763001	4773000	23	0.629284	0.482503
chr14	4764001	4774000	30	0.639889	0.54422
chr14	4765001	4775000	36	0.621316	0.500357
chr14	4766001	4776000	40	0.603244	0.470923
chr14	4767001	4777000	52	0.593708	0.455126
chr14	4768001	4778000	56	0.562915	0.447015
chr14	4769001	4779000	61	0.537443	0.43767
chr14	4770001	4780000	64	0.512902	0.421498
chr14	4771001	4781000	68	0.495695	0.413466
chr14	4772001	4782000	70	0.466365	0.391762
chr14	4773001	4783000	70	0.384045	0.314614
chr14	4774001	4784000	67	0.32479	0.259223
chr14	4775001	4785000	67	0.291101	0.240514
chr14	4776001	4786000	65	0.281236	0.241567
chr14	4777001	4787000	55	0.23715	0.208627
chr14	4778001	4788000	50	0.21932	0.194438
chr14	4779001	4789000	45	0.216353	0.192497
chr14	4780001	4790000	41	0.213507	0.188668
chr14	4781001	4791000	37	0.20373	0.178259
chr14	4782001	4792000	33	0.193028	0.16235
chr14	4783001	4793000	22	0.231485	0.196123
chr14	4784001	4794000	17	0.268876	0.22223
chr14	4785001	4795000	9	0.343881	0.287175
chr14	4786001	4796000	6	0.473695	0.368386
chr14	4787001	4797000	4	0.500549	0.402019
chr14	4788001	4798000	3	0.325768	0.225919
chr14	4789001	4799000	2	0.0781401	0.0547651
chr14	4790001	4800000	3	0.133085	0.0991865
chr14	4791001	4801000	4	0.280178	0.216447
chr14	4792001	4802000	3	0.298307	0.283088
chr14	4793001	4803000	3	0.298307	0.283088
chr14	4794001	4804000	3	0.298307	0.283088
chr14	4795001	4805000	4	0.369943	0.354373
chr14	4796001	4806000	4	0.369943	0.354373
chr14	4797001	4807000	5	0.322004	0.3021
chr14	4798001	4808000	4	0.369943	0.354373
chr14	4799001	4809000	4	0.369943	0.354373
chr14	4800001	4810000	4	0.407154	0.311496
chr14	4801001	4811000	3	0.325768	0.225919
chr14	4802001	4812000	3	0.325768	0.225919
chr14	4803001	4813000	3	0.325768	0.225919
chr14	4804001	4814000	4	0.281917	0.159203
chr14	4805001	4815000	3	0.0524892	0.0228612
chr14	4806001	4816000	5	0.165762	0.0815553
chr14	4807001	4817000	7	0.105553	0.0501225
chr14	4808001	4818000	7	0.105553	0.0501225
chr14	4809001	4819000	8	0.0812547	0.0405372
chr14	4810001	4820000	7	0.084273	0.0439678
chr14	4811001	4821000	10	0.0396899	0.0197149
chr14	4812001	4822000	11	0.100459	0.0626185
chr14	4813001	4823000	12	0.0983711	0.0587772
chr14	4814001	4824000	12	0.101259	0.0635663
chr14	4815001	4825000	13	0.089243	0.0566335
chr14	4816001	4826000	12	0.125968	0.0909541
chr14	4817001	4827000	11	0.143917	0.110913
chr14	4818001	4828000	22	0.166926	0.145581
chr14	4819001	4829000	26	0.17588	0.15672
chr14	4820001	4830000	29	0.195145	0.172257
chr14	4821001	4831000	34	0.199585	0.170568
chr14	4822001	4832000	40	0.156937	0.128717
chr14	4823001	4833000	41	0.149206	0.123704
chr14	4824001	4834000	43	0.139457	0.11664
chr14	4825001	4835000	42	0.143132	0.120049
chr14	4826001	4836000	43	0.124345	0.102198
chr14	4827001	4837000	44	0.12927	0.106844
chr14	4828001	4838000	36	0.141836	0.112682
chr14	4829001	4839000	39	0.198661	0.163632
chr14	4830001	4840000	39	0.208164	0.174335
chr14	4831001	4841000	33	0.229875	0.200364
chr14	4832001	4842000	26	0.280842	0.260422
chr14	4833001	4843000	27	0.30732	0.279932
chr14	4834001	4844000	24	0.340319	0.316584
chr14	4835001	4845000	25	0.338105	0.310819
chr14	4836001	4846000	29	0.327749	0.29736
chr14	4837001	4847000	29	0.326308	0.289582
chr14	4838001	4848000	26	0.310189	0.271528
chr14	4839001	4849000	20	0.232545	0.192739
chr14	4840001	4850000	19	0.173909	0.144253
chr14	4841001	4851000	25	0.143245	0.135678
chr14	4842001	4852000	25	0.143245	0.135678
chr14	4843001	4853000	24	0.113559	0.120702
chr14	4844001	4854000	25	0.112222	0.116463
chr14	4845001	4855000	27	0.112922	0.115237
chr14	4846001	4856000	24	0.127329	0.124248
chr14	4847001	4857000	21	0.130803	0.130295
chr14	4848001	4858000	22	0.139466	0.136352
chr14	4849001	4859000	21	0.151079	0.146444
chr14	4850001	4860000	19	0.155423	0.15006
chr14	4851001	4861000	11	0.191664	0.153984
chr14	4852001	4862000	12	0.17407	0.143279
chr14	4853001	4863000	10	0.180305	0.148755
chr14	4854001	4864000	11	0.182703	0.147255
chr14	4855001	4865000	9	0.174711	0.136764
chr14	4856001	4866000	8	0.0987965	0.0830657
chr14	4857001	4867000	8	0.0987965	0.0830657
chr14	4858001	4868000	7	0.0447764	0.0572825
chr14	4859001	4869000	6	0.0462502	0.0599795
chr14	4860001	4870000	7	0.0367525	0.0472216
chr14	4861001	4871000	8	0.025319	0.0399489
chr14	4862001	4872000	8	0.0257591	0.0406305
chr14	4863001	4873000	9	0.0201754	0.0363139
chr14	4864001	4874000	8	0.0135279	0.026758
chr14	4865001	4875000	7	0.0170351	0.0329584
chr14	4866001	4876000	5	-0.000271407	0.00533785
chr14	4867001	4877000	5	-0.000271407	0.00533785
chr14	4868001	4878000	5	-0.000271407	0.00533785
chr14	4869001	4879000	7	0.076258	0.0536487
chr14	4870001	4880000	7	0.0817364	0.058158
chr14	4871001	4881000	6	0.103832	0.0696777
chr14	4872001	4882000	5	0.109513	0.0774175
chr14	4873001	4883000	4	0.148261	0.0963264
chr14	4874001	4884000	3	0.162093	0.11703
chr14	4875001	4885000	3	0.162093	0.11703
chr14	4876001	4886000	3	0.162093	0.11703
chr14	4877001	4887000	14	0.0802315	0.0552397
chr14	4878001	4888000	14	0.0802315	0.0552397
chr14	4879001	4889000	12	0.0459891	0.0353753
chr14	4880001	4890000	11	0.0472611	0.0383876
chr14	4881001	4891000	11	0.0472611	0.0383876
chr14	4882001	4892000	11	0.0472611	0.0383876
chr14	4883001	4893000	11	0.0472611	0.0383876
chr14	4884001	4894000	11	0.0472611	0.0383876
chr14	4885001	4895000	11	0.0472611	0.0383876
chr14	4886001	4896000	11	0.0472611	0.0383876
chr14	4935001	4945000	3	0.0849692	0.081446
chr14	4936001	4946000	37	0.0249729	0.0256722
chr14	4937001	4947000	37	0.0249729	0.0256722
chr14	4938001	4948000	37	0.0249729	0.0256722
chr14	4939001	4949000	37	0.0249729	0.0256722
chr14	4940001	4950000	37	0.0249729	0.0256722
chr14	4941001	4951000	37	0.0249729	0.0256722
chr14	4942001	4952000	37	0.0249729	0.0256722
chr14	4943001	4953000	37	0.0249729	0.0256722
chr14	4944001	4954000	37	0.0249729	0.0256722
chr14	4945001	4955000	34	0.02308	0.020751
chr14	4947001	4957000	2	0.395958	0.37349
chr14	4948001	4958000	7	0.252508	0.166236
chr14	4949001	4959000	12	0.258584	0.183053
chr14	4950001	4960000	14	0.241705	0.164282
chr14	4951001	4961000	15	0.227626	0.150437
chr14	4952001	4962000	15	0.227626	0.150437
chr14	4953001	4963000	19	0.192199	0.126578
chr14	4954001	4964000	22	0.180864	0.120103
chr14	4955001	4965000	32	0.164039	0.103664
chr14	4956001	4966000	40	0.147653	0.0915385
chr14	4957001	4967000	42	0.132524	0.0877516
chr14	4958001	4968000	39	0.122944	0.0862377
chr14	4959001	4969000	35	0.0816308	0.0679769
chr14	4960001	4970000	34	0.0807384	0.0676881
chr14	4961001	4971000	35	0.0807983	0.0671089
chr14	4962001	4972000	38	0.0806033	0.0651969
chr14	4963001	4973000	34	0.0889602	0.0685013
chr14	4964001	4974000	32	0.101428	0.0728434
chr14	4965001	4975000	23	0.118029	0.0824006
chr14	4966001	4976000	19	0.154495	0.105089
chr14	4967001	4977000	16	0.13445	0.074523
chr14	4968001	4978000	22	0.125049	0.0855715
chr14	4969001	4979000	22	0.12888	0.0886946
chr14	4970001	4980000	25	0.137636	0.100508
chr14	4971001	4981000	24	0.138656	0.104603
chr14	4972001	4982000	25	0.144572	0.11262
chr14	4973001	4983000	27	0.142607	0.106692
chr14	4974001	4984000	35	0.13551	0.0888097
chr14	4975001	4985000	38	0.12435	0.0790561
chr14	4976001	4986000	49	0.0925449	0.0498691
chr14	4977001	4987000	58	0.0926454	0.0466838
chr14	4978001	4988000	58	0.0767893	0.0362296
chr14	4979001	4989000	73	0.0594632	0.0256734
chr14	4980001	4990000	78	0.0488449	0.0190175
chr14	4981001	4991000	84	0.0415754	0.0158578
chr14	4982001	4992000	88	0.0281027	0.00866642
chr14	4983001	4993000	97	0.0321173	0.010875
chr14	4984001	4994000	98	0.0300661	0.0106435
chr14	4985001	4995000	110	0.0271969	0.00917753
chr14	4986001	4996000	103	0.035579	0.0135928
chr14	4987001	4997000	104	0.0311882	0.0120087
chr14	4988001	4998000	103	0.0319412	0.0117964
chr14	4989001	4999000	95	0.0342238	0.0137845
chr14	4990001	5000000	87	0.0310527	0.0131738
chr14	4991001	5001000	80	0.038344	0.0161956
chr14	4992001	5002000	83	0.0471558	0.0217189
chr14	4993001	5003000	86	0.04427	0.0198668
chr14	4994001	5004000	88	0.0358776	0.01683
chr14	4995001	5005000	82	0.0340694	0.0171795
chr14	4996001	5006000	81	0.0252776	0.0133973
chr14	4997001	5007000	76	0.0244009	0.0136581
chr14	4998001	5008000	81	0.0300891	0.0180635
chr14	4999001	5009000	90	0.0588476	0.0371264
chr14	5000001	5010000	102	0.0528927	0.0352434
chr14	5001001	5011000	117	0.0517101	0.035211
chr14	5002001	5012000	120	0.0507513	0.033379
chr14	5003001	5013000	115	0.0508148	0.0332165
chr14	5004001	5014000	119	0.0515661	0.0318181
chr14	5005001	5015000	115	0.0542227	0.0329123
chr14	5006001	5016000	114	0.0539529	0.032459
chr14	5007001	5017000	112	0.0580335	0.0350636
chr14	5008001	5018000	102	0.0589842	0.033102
chr14	5009001	5019000	87	0.0331944	0.0174447
chr14	5010001	5020000	83	0.035215	0.0150803
chr14	5011001	5021000	75	0.0246199	0.00976904
chr14	5012001	5022000	72	0.0198073	0.00749828
chr14	5013001	5023000	74	0.0189426	0.00633478
chr14	5014001	5024000	67	0.0217136	0.0086688
chr14	5015001	5025000	66	0.0217642	0.0085498
chr14	5016001	5026000	66	0.0473921	0.0174964
chr14	5017001	5027000	67	0.0413695	0.0140852
chr14	5018001	5028000	71	0.0409977	0.0141378
chr14	5019001	5029000	74	0.0635411	0.0235815
chr14	5020001	5030000	66	0.06657	0.0261684
chr14	5021001	5031000	74	0.069852	0.0258951
chr14	5022001	5032000	74	0.08044	0.0292115
chr14	5023001	5033000	69	0.0746669	0.0299542
chr14	5024001	5034000	78	0.0734684	0.0255588
chr14	5025001	5035000	87	0.0794203	0.0299939
chr14	5026001	5036000	93	0.0651606	0.0227092
chr14	5027001	5037000	103	0.063433	0.0204169
chr14	5028001	5038000	105	0.073663	0.0237481
chr14	5029001	5039000	111	0.0529672	0.0160307
chr14	5030001	5040000	129	0.0602766	0.018122
chr14	5031001	5041000	129	0.0594864	0.0189465
chr14	5032001	5042000	126	0.0531407	0.0179086
chr14	5033001	5043000	129	0.0802658	0.0251303
chr14	5034001	5044000	122	0.116468	0.0356416
chr14	5035001	5045000	119	0.127661	0.0374495
chr14	5036001	5046000	123	0.147225	0.0452179
chr14	5037001	5047000	120	0.15704	0.0507739
chr14	5038001	5048000	128	0.14444	0.0492587
chr14	5039001	5049000	120	0.166734	0.0620453
chr14	5040001	5050000	116	0.168171	0.0611497
chr14	5041001	5051000	110	0.184793	0.0624859
chr14	5042001	5052000	112	0.186989	0.0604797
chr14	5043001	5053000	120	0.163866	0.0512605
chr14	5044001	5054000	129	0.144226	0.0418698
chr14	5045001	5055000	129	0.132895	0.036252
chr14	5046001	5056000	125	0.119954	0.0323606
chr14	5047001	5057000	127	0.10442	0.025748
chr14	5048001	5058000	141	0.0649653	0.0154275
chr14	5049001	5059000	163	0.0445838	0.0103861
chr14	5050001	5060000	158	0.0392341	0.00977977
chr14	5051001	5061000	168	0.0465554	0.0124565
chr14	5052001	5062000	164	0.0515472	0.0147086
chr14	5053001	5063000	156	0.0761664	0.0215809
chr14	5054001	5064000	144	0.0652455	0.0192045
chr14	5055001	5065000	152	0.0735089	0.0227605
chr14	5056001	5066000	150	0.0668186	0.0193329
chr14	5057001	5067000	145	0.068836	0.0220809
chr14	5058001	5068000	130	0.0948081	0.0322636
chr14	5059001	5069000	121	0.10022	0.0311372
chr14	5060001	5070000	142	0.0934568	0.0186469
chr14	5061001	5071000	133	0.09257	0.0180266
chr14	5062001	5072000	136	0.0909174	0.0184282
chr14	5063001	5073000	132	0.0915952	0.015904
chr14	5064001	5074000	137	0.0897774	0.0142237
chr14	5065001	5075000	126	0.0899285	0.0141055
chr14	5066001	5076000	129	0.0959501	0.0192286
chr14	5067001	5077000	132	0.10216	0.0223536
chr14	5068001	5078000	128	0.0974831	0.0195026
chr14	5069001	5079000	117	0.106033	0.0217611
chr14	5070001	5080000	92	0.119551	0.0393283
chr14	5071001	5081000	84	0.118105	0.0386199
chr14	5072001	5082000	86	0.112757	0.0325909
chr14	5073001	5083000	87	0.0713479	0.026318
chr14	5074001	5084000	85	0.0753502	0.031352
chr14	5075001	5085000	80	0.0630064	0.0280188
chr14	5076001	5086000	76	0.0929626	0.0366729
chr14	5077001	5087000	71	0.0857227	0.0338426
chr14	5078001	5088000	67	0.0959255	0.036471
chr14	5079001	5089000	74	0.105138	0.0347132
chr14	5080001	5090000	85	0.0879353	0.0334373
chr14	5081001	5091000	96	0.10975	0.0379119
chr14	5082001	5092000	93	0.121196	0.0445378
chr14	5083001	5093000	100	0.128148	0.0460338
chr14	5084001	5094000	104	0.127491	0.0427549
chr14	5085001	5095000	112	0.12787	0.0420486
chr14	5086001	5096000	112	0.114253	0.0378014
chr14	5087001	5097000	111	0.12638	0.0405283
chr14	5088001	5098000	107	0.12442	0.0416429
chr14	5089001	5099000	99	0.11193	0.0420159
chr14	5090001	5100000	86	0.120514	0.0440593
chr14	5091001	5101000	81	0.0856377	0.0365992
chr14	5092001	5102000	78	0.0710677	0.0322864
chr14	5093001	5103000	71	0.0437835	0.0218962
chr14	5094001	5104000	58	0.049465	0.0285191
chr14	5095001	5105000	51	0.0473199	0.0319504
chr14	5096001	5106000	48	0.0626039	0.0466347
chr14	5097001	5107000	42	0.0499668	0.0426373
chr14	5098001	5108000	41	0.0612904	0.0545011
chr14	5099001	5109000	37	0.0644012	0.0565661
chr14	5100001	5110000	38	0.0872914	0.0849618
chr14	5101001	5111000	33	0.100352	0.097476
chr14	5102001	5112000	28	0.115661	0.112538
chr14	5103001	5113000	22	0.158676	0.152019
chr14	5104001	5114000	21	0.177472	0.17318
chr14	5105001	5115000	17	0.202788	0.193443
chr14	5106001	5116000	18	0.183897	0.137286
chr14	5107001	5117000	19	0.180299	0.13093
chr14	5108001	5118000	19	0.187011	0.121581
chr14	5109001	5119000	20	0.18472	0.114908
chr14	5110001	5120000	17	0.206776	0.102315
chr14	5111001	5121000	17	0.272279	0.105592
chr14	5112001	5122000	18	0.402257	0.145265
chr14	5113001	5123000	21	0.340206	0.139555
chr14	5114001	5124000	23	0.285617	0.119196
chr14	5115001	5125000	24	0.258095	0.112147
chr14	5116001	5126000	18	0.240585	0.122332
chr14	5117001	5127000	18	0.245547	0.135535
chr14	5118001	5128000	19	0.190758	0.112748
chr14	5119001	5129000	18	0.192381	0.119671
chr14	5120001	5130000	20	0.137031	0.0864529
chr14	5121001	5131000	21	0.117856	0.0786274
chr14	5122001	5132000	26	0.0482538	0.0480733
chr14	5123001	5133000	27	0.0320929	0.0385826
chr14	5124001	5134000	30	0.020029	0.0292638
chr14	5125001	5135000	32	0.020797	0.0287151
chr14	5126001	5136000	36	0.0243013	0.0300262
chr14	5127001	5137000	39	0.0770528	0.0715553
chr14	5128001	5138000	38	0.0882671	0.0791363
chr14	5129001	5139000	38	0.0882671	0.0791363
chr14	5130001	5140000	37	0.108339	0.0913
chr14	5131001	5141000	37	0.140005	0.118011
chr14	5132001	5142000	34	0.161719	0.137904
chr14	5133001	5143000	32	0.180298	0.147526
chr14	5134001	5144000	28	0.214216	0.172031
chr14	5135001	5145000	29	0.218606	0.178721
chr14	5136001	5146000	25	0.247158	0.216884
chr14	5137001	5147000	24	0.215081	0.172927
chr14	5138001	5148000	26	0.211286	0.157702
chr14	5139001	5149000	28	0.221041	0.169016
chr14	5140001	5150000	27	0.241827	0.184044
chr14	5141001	5151000	23	0.243591	0.175549
chr14	5142001	5152000	25	0.220474	0.127115
chr14	5143001	5153000	28	0.20794	0.104033
chr14	5144001	5154000	34	0.183143	0.0736176
chr14	5145001	5155000	32	0.185848	0.0654062
chr14	5146001	5156000	35	0.160295	0.0479647
chr14	5147001	5157000	37	0.167846	0.0526223
chr14	5148001	5158000	35	0.159286	0.0496797
chr14	5149001	5159000	40	0.133546	0.0486713
chr14	5150001	5160000	42	0.10278	0.0380708
chr14	5151001	5161000	48	0.102781	0.0440111
chr14	5152001	5162000	46	0.107042	0.0537067
chr14	5153001	5163000	46	0.109717	0.0660794
chr14	5154001	5164000	43	0.117267	0.0872895
chr14	5155001	5165000	46	0.156389	0.113069
chr14	5156001	5166000	46	0.160894	0.118631
chr14	5157001	5167000	44	0.145082	0.107541
chr14	5158001	5168000	44	0.146912	0.111735
chr14	5159001	5169000	42	0.167209	0.124247
chr14	5160001	5170000	39	0.187187	0.140447
chr14	5161001	5171000	34	0.202203	0.146482
chr14	5162001	5172000	31	0.216801	0.152947
chr14	5163001	5173000	30	0.250822	0.165574
chr14	5164001	5174000	26	0.291767	0.175523
chr14	5165001	5175000	25	0.213851	0.139189
chr14	5166001	5176000	22	0.220272	0.150152
chr14	5167001	5177000	22	0.23714	0.154346
chr14	5168001	5178000	21	0.256698	0.166912
chr14	5169001	5179000	16	0.235667	0.147678
chr14	5170001	5180000	16	0.191016	0.106517
chr14	5171001	5181000	18	0.193874	0.119071
chr14	5172001	5182000	23	0.172686	0.1101
chr14	5173001	5183000	22	0.141327	0.094204
chr14	5174001	5184000	23	0.1557	0.105549
chr14	5175001	5185000	19	0.16916	0.111408
chr14	5176001	5186000	18	0.171762	0.11668
chr14	5177001	5187000	16	0.179312	0.140278
chr14	5178001	5188000	16	0.152859	0.123705
chr14	5179001	5189000	17	0.148378	0.12212
chr14	5180001	5190000	18	0.150162	0.130669
chr14	5181001	5191000	16	0.142467	0.123468
chr14	5182001	5192000	12	0.146623	0.136561
chr14	5183001	5193000	13	0.112462	0.110482
chr14	5184001	5194000	12	0.103246	0.10601
chr14	5185001	5195000	20	0.160875	0.126643
chr14	5186001	5196000	23	0.147093	0.113953
chr14	5187001	5197000	25	0.114828	0.0847897
chr14	5188001	5198000	27	0.112358	0.0823648
chr14	5189001	5199000	30	0.123851	0.0896008
chr14	5190001	5200000	29	0.138722	0.0972977
chr14	5191001	5201000	28	0.141613	0.0979525
chr14	5192001	5202000	27	0.144661	0.099645
chr14	5193001	5203000	24	0.192339	0.126773
chr14	5194001	5204000	26	0.223443	0.151644
chr14	5195001	5205000	18	0.200816	0.149
chr14	5196001	5206000	17	0.204745	0.159916
chr14	5197001	5207000	14	0.243437	0.1963
chr14	5198001	5208000	12	0.273725	0.215138
chr14	5199001	5209000	9	0.307686	0.27379
chr14	5200001	5210000	8	0.302873	0.265792
chr14	5201001	5211000	9	0.297925	0.243922
chr14	5202001	5212000	13	0.292979	0.228055
chr14	5203001	5213000	12	0.283405	0.217083
chr14	5204001	5214000	13	0.27939	0.203922
chr14	5205001	5215000	14	0.271319	0.203888
chr14	5206001	5216000	18	0.254804	0.177146
chr14	5207001	5217000	18	0.254804	0.177146
chr14	5208001	5218000	21	0.242351	0.185166
chr14	5209001	5219000	21	0.212312	0.16205
chr14	5210001	5220000	22	0.213042	0.164832
chr14	5211001	5221000	24	0.218751	0.176752
chr14	5212001	5222000	30	0.215041	0.186168
chr14	5213001	5223000	39	0.221494	0.195492
chr14	5214001	5224000	36	0.20368	0.176254
chr14	5215001	5225000	35	0.203688	0.175477
chr14	5216001	5226000	30	0.219362	0.200279
chr14	5217001	5227000	43	0.169776	0.154864
chr14	5218001	5228000	50	0.136467	0.124658
chr14	5219001	5229000	77	0.106212	0.0987248
chr14	5220001	5230000	87	0.0959004	0.0898228
chr14	5221001	5231000	86	0.0892266	0.0834308
chr14	5222001	5232000	82	0.0721121	0.069078
chr14	5223001	5233000	80	0.0541402	0.0526469
chr14	5224001	5234000	86	0.0502189	0.0498021
chr14	5225001	5235000	90	0.0464541	0.0460911
chr14	5226001	5236000	107	0.043866	0.0416278
chr14	5227001	5237000	103	0.0535744	0.0512525
chr14	5228001	5238000	109	0.0753235	0.072728
chr14	5229001	5239000	87	0.0928544	0.0881313
chr14	5230001	5240000	111	0.129595	0.12354
chr14	5231001	5241000	111	0.13269	0.126428
chr14	5232001	5242000	111	0.147165	0.136173
chr14	5233001	5243000	110	0.150762	0.139439
chr14	5234001	5244000	105	0.167541	0.15291
chr14	5235001	5245000	107	0.179391	0.162294
chr14	5236001	5246000	95	0.215855	0.193263
chr14	5237001	5247000	90	0.2173	0.194214
chr14	5238001	5248000	75	0.230164	0.203472
chr14	5239001	5249000	74	0.229036	0.193429
chr14	5240001	5250000	39	0.271845	0.200825
chr14	5241001	5251000	39	0.29719	0.217802
chr14	5242001	5252000	34	0.287605	0.200802
chr14	5243001	5253000	31	0.302661	0.212482
chr14	5244001	5254000	31	0.294835	0.202661
chr14	5245001	5255000	28	0.309548	0.198697
chr14	5246001	5256000	24	0.34133	0.214808
chr14	5247001	5257000	23	0.370532	0.239759
chr14	5248001	5258000	23	0.34456	0.20896
chr14	5249001	5259000	21	0.409892	0.29833
chr14	5250001	5260000	22	0.406664	0.283255
chr14	5251001	5261000	22	0.393494	0.260955
chr14	5252001	5262000	22	0.402881	0.282254
chr14	5253001	5263000	21	0.394412	0.281455
chr14	5254001	5264000	25	0.356746	0.247461
chr14	5255001	5265000	23	0.347905	0.250931
chr14	5256001	5266000	25	0.320073	0.230804
chr14	5257001	5267000	22	0.314645	0.218914
chr14	5258001	5268000	21	0.326129	0.235946
chr14	5259001	5269000	18	0.273876	0.187539
chr14	5260001	5270000	23	0.271044	0.159635
chr14	5261001	5271000	21	0.250617	0.149258
chr14	5262001	5272000	21	0.226148	0.126943
chr14	5263001	5273000	20	0.232313	0.126699
chr14	5264001	5274000	16	0.24301	0.131436
chr14	5265001	5275000	16	0.237226	0.125625
chr14	5266001	5276000	13	0.187258	0.0932558
chr14	5267001	5277000	13	0.187258	0.0932558
chr14	5268001	5278000	13	0.18046	0.082562
chr14	5269001	5279000	14	0.202085	0.100449
chr14	5270001	5280000	8	0.199512	0.142962
chr14	5271001	5281000	8	0.199512	0.142962
chr14	5272001	5282000	10	0.231189	0.183647
chr14	5273001	5283000	11	0.241373	0.208035
chr14	5274001	5284000	10	0.276638	0.248196
chr14	5275001	5285000	9	0.311016	0.281536
chr14	5276001	5286000	11	0.334065	0.310623
chr14	5277001	5287000	11	0.334065	0.310623
chr14	5278001	5288000	12	0.361912	0.349941
chr14	5279001	5289000	14	0.34392	0.291342
chr14	5280001	5290000	17	0.369233	0.278083
chr14	5281001	5291000	22	0.382624	0.271238
chr14	5282001	5292000	20	0.42308	0.296637
chr14	5283001	5293000	19	0.432491	0.279027
chr14	5284001	5294000	20	0.460763	0.304424
chr14	5285001	5295000	20	0.460763	0.304424
chr14	5286001	5296000	17	0.471555	0.281566
chr14	5287001	5297000	18	0.490323	0.303411
chr14	5288001	5298000	19	0.479194	0.280512
chr14	5289001	5299000	18	0.48504	0.320605
chr14	5290001	5300000	16	0.498926	0.364569
chr14	5291001	5301000	12	0.51535	0.384149
chr14	5292001	5302000	11	0.494773	0.357728
chr14	5293001	5303000	13	0.475735	0.359144
chr14	5294001	5304000	12	0.429208	0.314979
chr14	5295001	5305000	13	0.424823	0.319166
chr14	5296001	5306000	15	0.380863	0.274695
chr14	5297001	5307000	14	0.344974	0.246117
chr14	5298001	5308000	13	0.344775	0.270982
chr14	5299001	5309000	11	0.340103	0.260832
chr14	5300001	5310000	12	0.247113	0.179718
chr14	5301001	5311000	15	0.254207	0.172528
chr14	5302001	5312000	25	0.234436	0.168662
chr14	5303001	5313000	28	0.165009	0.133074
chr14	5304001	5314000	30	0.146081	0.11533
chr14	5305001	5315000	30	0.134346	0.102629
chr14	5306001	5316000	29	0.138702	0.107714
chr14	5307001	5317000	33	0.130224	0.104297
chr14	5308001	5318000	35	0.138984	0.103704
chr14	5309001	5319000	39	0.137508	0.103599
chr14	5310001	5320000	38	0.138873	0.10627
chr14	5311001	5321000	34	0.125876	0.105601
chr14	5312001	5322000	24	0.106163	0.0817422
chr14	5313001	5323000	20	0.138623	0.0966379
chr14	5314001	5324000	22	0.14607	0.101469
chr14	5315001	5325000	21	0.149096	0.106855
chr14	5316001	5326000	21	0.158858	0.112601
chr14	5317001	5327000	20	0.179921	0.115411
chr14	5318001	5328000	16	0.116097	0.0863493
chr14	5319001	5329000	13	0.116348	0.0852048
chr14	5320001	5330000	12	0.122043	0.0926198
chr14	5321001	5331000	12	0.122043	0.0926198
chr14	5322001	5332000	15	0.409688	0.193773
chr14	5323001	5333000	14	0.494038	0.252955
chr14	5324001	5334000	11	0.559102	0.284639
chr14	5325001	5335000	13	0.631246	0.365181
chr14	5326001	5336000	14	0.662369	0.386782
chr14	5327001	5337000	12	0.672	0.429913
chr14	5328001	5338000	12	0.672	0.429913
chr14	5329001	5339000	11	0.694093	0.456561
chr14	5330001	5340000	13	0.677504	0.476158
chr14	5331001	5341000	14	0.650848	0.45835
chr14	5332001	5342000	12	0.643074	0.452491
chr14	5333001	5343000	15	0.637188	0.418135
chr14	5334001	5344000	13	0.65532	0.483045
chr14	5335001	5345000	11	0.613301	0.423933
chr14	5336001	5346000	11	0.564113	0.34466
chr14	5337001	5347000	14	0.534841	0.293052
chr14	5338001	5348000	17	0.498445	0.234951
chr14	5339001	5349000	17	0.498445	0.234951
chr14	5340001	5350000	15	0.465467	0.188419
chr14	5341001	5351000	20	0.42198	0.215161
chr14	5342001	5352000	20	0.361661	0.182976
chr14	5343001	5353000	18	0.228692	0.119656
chr14	5344001	5354000	24	0.270108	0.145131
chr14	5345001	5355000	30	0.300016	0.179642
chr14	5346001	5356000	28	0.307657	0.194888
chr14	5347001	5357000	24	0.31688	0.214154
chr14	5348001	5358000	22	0.31966	0.237975
chr14	5349001	5359000	23	0.302103	0.224558
chr14	5350001	5360000	23	0.302103	0.224558
chr14	5351001	5361000	18	0.290068	0.199836
chr14	5352001	5362000	21	0.274592	0.191156
chr14	5353001	5363000	24	0.252679	0.181888
chr14	5354001	5364000	23	0.200007	0.148736
chr14	5355001	5365000	18	0.102861	0.0813894
chr14	5356001	5366000	29	0.140687	0.0909088
chr14	5357001	5367000	33	0.171863	0.105784
chr14	5358001	5368000	37	0.191574	0.117695
chr14	5359001	5369000	39	0.193552	0.112345
chr14	5360001	5370000	42	0.199266	0.115878
chr14	5361001	5371000	47	0.183215	0.101566
chr14	5362001	5372000	52	0.183897	0.0969512
chr14	5363001	5373000	58	0.186527	0.101099
chr14	5364001	5374000	53	0.192127	0.103373
chr14	5365001	5375000	52	0.19696	0.106319
chr14	5366001	5376000	41	0.194435	0.106274
chr14	5367001	5377000	38	0.193611	0.11027
chr14	5368001	5378000	38	0.174349	0.105451
chr14	5369001	5379000	41	0.182032	0.107167
chr14	5370001	5380000	41	0.161974	0.0929081
chr14	5371001	5381000	38	0.198982	0.112448
chr14	5372001	5382000	33	0.202087	0.116838
chr14	5373001	5383000	38	0.278924	0.188781
chr14	5374001	5384000	39	0.273962	0.183458
chr14	5375001	5385000	59	0.298791	0.206288
chr14	5376001	5386000	67	0.29623	0.202318
chr14	5377001	5387000	67	0.284511	0.191293
chr14	5378001	5388000	65	0.293055	0.196088
chr14	5379001	5389000	70	0.325199	0.238455
chr14	5380001	5390000	85	0.319781	0.248285
chr14	5381001	5391000	93	0.335227	0.263254
chr14	5382001	5392000	96	0.339662	0.26099
chr14	5383001	5393000	83	0.335423	0.246204
chr14	5384001	5394000	83	0.337169	0.248658
chr14	5385001	5395000	71	0.319063	0.234
chr14	5386001	5396000	68	0.309546	0.2311
chr14	5387001	5397000	67	0.314329	0.235312
chr14	5388001	5398000	67	0.30235	0.224509
chr14	5389001	5399000	60	0.293486	0.216169
chr14	5390001	5400000	46	0.323774	0.227851
chr14	5391001	5401000	37	0.279904	0.19012
chr14	5392001	5402000	32	0.26897	0.190047
chr14	5393001	5403000	35	0.284351	0.211215
chr14	5394001	5404000	36	0.276191	0.204429
chr14	5395001	5405000	32	0.279375	0.202664
chr14	5396001	5406000	28	0.30739	0.222404
chr14	5397001	5407000	29	0.303471	0.222568
chr14	5398001	5408000	28	0.321837	0.236191
chr14	5399001	5409000	29	0.214976	0.14984
chr14	5400001	5410000	27	0.130779	0.0903301
chr14	5401001	5411000	26	0.103387	0.0763101
chr14	5402001	5412000	26	0.0976085	0.0715284
chr14	5403001	5413000	25	0.0458807	0.0206308
chr14	5404001	5414000	34	0.0648984	0.0399219
chr14	5405001	5415000	31	0.0649923	0.0394638
chr14	5406001	5416000	32	0.0543182	0.0321359
chr14	5407001	5417000	35	0.0504304	0.0326665
chr14	5408001	5418000	38	0.061442	0.0426827
chr14	5409001	5419000	34	0.0738681	0.0533488
chr14	5410001	5420000	36	0.0847104	0.0639298
chr14	5411001	5421000	42	0.0928494	0.07148
chr14	5412001	5422000	50	0.0953885	0.0755565
chr14	5413001	5423000	51	0.128624	0.100455
chr14	5414001	5424000	46	0.1454	0.106921
chr14	5415001	5425000	46	0.15033	0.112409
chr14	5416001	5426000	46	0.156053	0.119179
chr14	5417001	5427000	45	0.172222	0.130501
chr14	5418001	5428000	45	0.19298	0.138905
chr14	5419001	5429000	45	0.192757	0.136858
chr14	5420001	5430000	43	0.201085	0.141704
chr14	5421001	5431000	37	0.214839	0.15052
chr14	5422001	5432000	27	0.25147	0.180233
chr14	5423001	5433000	22	0.247956	0.174058
chr14	5424001	5434000	16	0.259001	0.190048
chr14	5425001	5435000	17	0.235106	0.166339
chr14	5426001	5436000	16	0.233988	0.158312
chr14	5427001	5437000	16	0.212371	0.137392
chr14	5428001	5438000	14	0.209992	0.156955
chr14	5429001	5439000	14	0.204836	0.16029
chr14	5430001	5440000	15	0.163027	0.115713
chr14	5431001	5441000	14	0.163275	0.11255
chr14	5432001	5442000	17	0.187468	0.127549
chr14	5433001	5443000	17	0.174852	0.110193
chr14	5434001	5444000	18	0.182598	0.119072
chr14	5435001	5445000	17	0.210429	0.141871
chr14	5436001	5446000	17	0.210429	0.141871
chr14	5437001	5447000	15	0.237228	0.163386
chr14	5438001	5448000	14	0.223113	0.1494
chr14	5439001	5449000	15	0.230069	0.152047
chr14	5440001	5450000	12	0.278427	0.204083
chr14	5441001	5451000	12	0.278427	0.204083
chr14	5442001	5452000	11	0.264728	0.209786
chr14	5443001	5453000	11	0.272639	0.23661
chr14	5444001	5454000	14	0.269904	0.231004
chr14	5445001	5455000	13	0.267922	0.226367
chr14	5446001	5456000	12	0.274419	0.241167
chr14	5447001	5457000	13	0.248393	0.219042
chr14	5448001	5458000	12	0.248224	0.219021
chr14	5449001	5459000	10	0.256453	0.234371
chr14	5450001	5460000	10	0.256453	0.234371
chr14	5451001	5461000	10	0.256453	0.234371
chr14	5452001	5462000	9	0.253415	0.215686
chr14	5453001	5463000	10	0.245347	0.198994
chr14	5454001	5464000	6	0.233437	0.181431
chr14	5455001	5465000	10	0.257976	0.219997
chr14	5456001	5466000	11	0.296408	0.249747
chr14	5457001	5467000	10	0.30462	0.240572
chr14	5458001	5468000	9	0.303918	0.232913
chr14	5459001	5469000	10	0.293285	0.214498
chr14	5460001	5470000	12	0.294831	0.228814
chr14	5461001	5471000	15	0.285557	0.232557
chr14	5462001	5472000	33	0.203167	0.126955
chr14	5463001	5473000	32	0.205756	0.129398
chr14	5464001	5474000	33	0.210136	0.134304
chr14	5465001	5475000	31	0.194743	0.120633
chr14	5466001	5476000	31	0.163542	0.104553
chr14	5467001	5477000	30	0.165789	0.106413
chr14	5468001	5478000	30	0.165789	0.106413
chr14	5469001	5479000	31	0.182155	0.1202
chr14	5470001	5480000	32	0.172288	0.115344
chr14	5471001	5481000	31	0.161456	0.105982
chr14	5472001	5482000	20	0.179933	0.138036
chr14	5473001	5483000	32	0.194747	0.148306
chr14	5474001	5484000	45	0.208949	0.17297
chr14	5475001	5485000	45	0.207166	0.167202
chr14	5476001	5486000	64	0.212893	0.185744
chr14	5477001	5487000	72	0.213531	0.189323
chr14	5478001	5488000	73	0.213641	0.189751
chr14	5479001	5489000	78	0.21389	0.188736
chr14	5480001	5490000	75	0.214029	0.188744
chr14	5481001	5491000	74	0.213763	0.18629
chr14	5482001	5492000	67	0.225673	0.203119
chr14	5483001	5493000	58	0.222037	0.196177
chr14	5484001	5494000	48	0.21124	0.167392
chr14	5485001	5495000	52	0.209028	0.157373
chr14	5486001	5496000	37	0.206328	0.134509
chr14	5487001	5497000	30	0.199124	0.113108
chr14	5488001	5498000	31	0.194196	0.100194
chr14	5489001	5499000	33	0.202717	0.100585
chr14	5490001	5500000	54	0.175939	0.112796
chr14	5491001	5501000	69	0.151802	0.0994345
chr14	5492001	5502000	74	0.139425	0.0905076
chr14	5493001	5503000	97	0.117469	0.0812424
chr14	5494001	5504000	125	0.102661	0.0778828
chr14	5495001	5505000	138	0.0948333	0.0764568
chr14	5496001	5506000	135	0.0845037	0.0686532
chr14	5497001	5507000	134	0.0837845	0.0679714
chr14	5498001	5508000	132	0.084163	0.069506
chr14	5499001	5509000	125	0.0686184	0.0604994
chr14	5500001	5510000	114	0.0512908	0.048757
chr14	5501001	5511000	101	0.0504449	0.0493495
chr14	5502001	5512000	98	0.0537496	0.0531161
chr14	5503001	5513000	75	0.0526344	0.0567021
chr14	5504001	5514000	45	0.049501	0.056668
chr14	5505001	5515000	30	0.0397885	0.0541299
chr14	5506001	5516000	33	0.0466412	0.0507086
chr14	5507001	5517000	46	0.0294031	0.0402811
chr14	5508001	5518000	55	0.0372903	0.041885
chr14	5509001	5519000	60	0.0384097	0.0400514
chr14	5510001	5520000	70	0.0367187	0.0334374
chr14	5511001	5521000	91	0.0293637	0.0255773
chr14	5512001	5522000	112	0.0327147	0.0259012
chr14	5513001	5523000	117	0.0300822	0.0210946
chr14	5514001	5524000	122	0.0357594	0.025278
chr14	5515001	5525000	118	0.0353931	0.024461
chr14	5516001	5526000	113	0.0357365	0.0257877
chr14	5517001	5527000	102	0.04414	0.0300575
chr14	5518001	5528000	116	0.0872863	0.0557259
chr14	5519001	5529000	123	0.0879951	0.0545231
chr14	5520001	5530000	106	0.0949926	0.0558493
chr14	5521001	5531000	82	0.116703	0.070371
chr14	5522001	5532000	58	0.150688	0.0877689
chr14	5523001	5533000	49	0.170912	0.107094
chr14	5524001	5534000	42	0.182174	0.106996
chr14	5525001	5535000	52	0.153438	0.0900358
chr14	5526001	5536000	90	0.104254	0.0586521
chr14	5527001	5537000	137	0.0858765	0.0518174
chr14	5528001	5538000	162	0.0322744	0.0210012
chr14	5529001	5539000	182	0.0291212	0.0190956
chr14	5530001	5540000	198	0.0305669	0.0210941
chr14	5531001	5541000	216	0.0323515	0.0214289
chr14	5532001	5542000	223	0.0339778	0.0221838
chr14	5533001	5543000	228	0.039395	0.0241646
chr14	5534001	5544000	242	0.0549537	0.0317716
chr14	5535001	5545000	241	0.0592828	0.0341463
chr14	5536001	5546000	224	0.0674521	0.0409399
chr14	5537001	5547000	187	0.0670073	0.0376848
chr14	5538001	5548000	139	0.0829094	0.0496026
chr14	5539001	5549000	109	0.0975165	0.0579231
chr14	5540001	5550000	90	0.104331	0.0632621
chr14	5541001	5551000	72	0.114338	0.0727999
chr14	5542001	5552000	65	0.118562	0.0757424
chr14	5543001	5553000	60	0.110363	0.0726785
chr14	5544001	5554000	46	0.0696416	0.047424
chr14	5545001	5555000	37	0.0567826	0.0392685
chr14	5546001	5556000	16	0.00819441	-0.00532276
chr14	5547001	5557000	4	-0.0281606	-0.0283437
chr14	5548001	5558000	4	-0.0281606	-0.0283437
chr14	5551001	5561000	4	0.046463	0.0473777
chr14	5552001	5562000	25	0.173136	0.118088
chr14	5553001	5563000	26	0.164658	0.113328
chr14	5554001	5564000	26	0.164658	0.113328
chr14	5555001	5565000	26	0.164658	0.113328
chr14	5556001	5566000	26	0.164658	0.113328
chr14	5557001	5567000	26	0.164658	0.113328
chr14	5558001	5568000	26	0.164658	0.113328
chr14	5559001	5569000	26	0.164658	0.113328
chr14	5560001	5570000	26	0.164658	0.113328
chr14	5561001	5571000	22	0.191894	0.125319
chr14	5562001	5572000	1	-0.00566802	-0.00566802
chr14	5574001	5584000	11	0.203927	0.159699
chr14	5575001	5585000	22	0.119807	0.0911402
chr14	5576001	5586000	23	0.115032	0.0836993
chr14	5577001	5587000	38	0.106781	0.0863538
chr14	5578001	5588000	39	0.105	0.0832875
chr14	5579001	5589000	56	0.109908	0.0890894
chr14	5580001	5590000	73	0.108033	0.0875754
chr14	5581001	5591000	73	0.108033	0.0875754
chr14	5582001	5592000	95	0.0943908	0.0767585
chr14	5583001	5593000	153	0.0784509	0.064592
chr14	5584001	5594000	176	0.0605743	0.0495599
chr14	5585001	5595000	227	0.0534412	0.0445582
chr14	5586001	5596000	243	0.0529265	0.043552
chr14	5587001	5597000	246	0.0492865	0.0397776
chr14	5588001	5598000	266	0.0514745	0.0409893
chr14	5589001	5599000	249	0.0457044	0.0367967
chr14	5590001	5600000	232	0.0420352	0.0334413
chr14	5591001	5601000	232	0.0420352	0.0334413
chr14	5592001	5602000	210	0.0420367	0.0326634
chr14	5593001	5603000	152	0.0377148	0.0280842
chr14	5594001	5604000	131	0.0580894	0.0442324
chr14	5595001	5605000	72	0.0819065	0.0573428
chr14	5596001	5606000	78	0.0713056	0.053699
chr14	5597001	5607000	63	0.101303	0.0737147
chr14	5598001	5608000	52	0.102278	0.0696149
chr14	5599001	5609000	64	0.132478	0.0829642
chr14	5600001	5610000	65	0.129227	0.0813851
chr14	5601001	5611000	69	0.131326	0.091063
chr14	5602001	5612000	71	0.126881	0.0879103
chr14	5603001	5613000	73	0.123944	0.0842905
chr14	5604001	5614000	65	0.0922323	0.0630235
chr14	5605001	5615000	69	0.100113	0.0734056
chr14	5606001	5616000	54	0.123387	0.088751
chr14	5607001	5617000	82	0.0718696	0.0604748
chr14	5608001	5618000	90	0.0601925	0.0538376
chr14	5609001	5619000	84	0.0323388	0.0389518
chr14	5610001	5620000	85	0.0399098	0.0444505
chr14	5611001	5621000	89	0.0367876	0.0360863
chr14	5612001	5622000	87	0.0379822	0.0373953
chr14	5613001	5623000	85	0.0390196	0.0393155
chr14	5614001	5624000	80	0.04105	0.0409524
chr14	5615001	5625000	73	0.0359947	0.0319582
chr14	5616001	5626000	65	0.0386994	0.0331862
chr14	5617001	5627000	34	0.0363134	0.0287269
chr14	5618001	5628000	16	0.0844339	0.0643542
chr14	5619001	5629000	10	0.106817	0.0913369
chr14	5620001	5630000	8	0.0592757	0.0533372
chr14	5624001	5634000	12	0.100605	0.0767774
chr14	5625001	5635000	18	0.0569656	0.0462554
chr14	5626001	5636000	18	0.0569656	0.0462554
chr14	5627001	5637000	18	0.0569656	0.0462554
chr14	5628001	5638000	18	0.0569656	0.0462554
chr14	5629001	5639000	18	0.0569656	0.0462554
chr14	5630001	5640000	18	0.0569656	0.0462554
chr14	5631001	5641000	18	0.0569656	0.0462554
chr14	5632001	5642000	18	0.0569656	0.0462554
chr14	5633001	5643000	18	0.0569656	0.0462554
chr14	5634001	5644000	6	-0.0263314	-0.0147885
chr14	5650001	5660000	26	0.133431	0.112241
chr14	5651001	5661000	26	0.133431	0.112241
chr14	5652001	5662000	26	0.133431	0.112241
chr14	5653001	5663000	26	0.133431	0.112241
chr14	5654001	5664000	26	0.133431	0.112241
chr14	5655001	5665000	26	0.133431	0.112241
chr14	5656001	5666000	26	0.133431	0.112241
chr14	5657001	5667000	26	0.133431	0.112241
chr14	5658001	5668000	26	0.133431	0.112241
chr14	5659001	5669000	26	0.133431	0.112241
chr14	5675001	5685000	8	-0.00280502	0.00231766
chr14	5676001	5686000	37	-0.00198972	-0.000695522
chr14	5677001	5687000	60	0.0089832	0.0118378
chr14	5678001	5688000	81	0.00795137	0.0106764
chr14	5679001	5689000	85	0.0147844	0.0163991
chr14	5680001	5690000	85	0.0147844	0.0163991
chr14	5681001	5691000	87	0.0133386	0.0145645
chr14	5682001	5692000	87	0.0133386	0.0145645
chr14	5683001	5693000	87	0.0133386	0.0145645
chr14	5684001	5694000	87	0.0133386	0.0145645
chr14	5685001	5695000	79	0.0149324	0.0158047
chr14	5686001	5696000	50	0.0253156	0.0258569
chr14	5687001	5697000	27	0.0222024	0.0206238
chr14	5688001	5698000	6	0.0881258	0.0670536
chr14	5689001	5699000	2	-0.0675809	-0.0634084
chr14	5690001	5700000	2	-0.0675809	-0.0634084
chr14	5706001	5716000	5	-0.0177771	-0.0384534
chr14	5707001	5717000	5	-0.0177771	-0.0384534
chr14	5708001	5718000	5	-0.0177771	-0.0384534
chr14	5709001	5719000	5	-0.0177771	-0.0384534
chr14	5710001	5720000	5	-0.0177771	-0.0384534
chr14	5711001	5721000	5	-0.0177771	-0.0384534
chr14	5712001	5722000	5	-0.0177771	-0.0384534
chr14	5713001	5723000	5	-0.0177771	-0.0384534
chr14	5714001	5724000	5	-0.0177771	-0.0384534
chr14	5715001	5725000	5	-0.0177771	-0.0384534
chr14	5717001	5727000	2	0.033959	0.0426172
chr14	5718001	5728000	7	0.0146344	0.0210571
chr14	5719001	5729000	12	0.0500837	0.0476329
chr14	5720001	5730000	13	0.0593262	0.0544237
chr14	5721001	5731000	14	0.0569671	0.0528065
chr14	5722001	5732000	22	0.0882109	0.0723705
chr14	5723001	5733000	30	0.0815031	0.066896
chr14	5724001	5734000	30	0.0815031	0.066896
chr14	5725001	5735000	30	0.0815031	0.066896
chr14	5726001	5736000	30	0.0815031	0.066896
chr14	5727001	5737000	28	0.0830546	0.0686302
chr14	5728001	5738000	29	0.109406	0.095629
chr14	5729001	5739000	24	0.110753	0.0978769
chr14	5730001	5740000	23	0.109286	0.0962232
chr14	5731001	5741000	22	0.113428	0.0991522
chr14	5732001	5742000	14	0.0976409	0.0948921
chr14	5733001	5743000	29	0.071138	0.0703241
chr14	5734001	5744000	103	0.0760401	0.0752617
chr14	5735001	5745000	118	0.0838532	0.0811221
chr14	5736001	5746000	118	0.0838532	0.0811221
chr14	5737001	5747000	130	0.080771	0.0766423
chr14	5738001	5748000	155	0.0756752	0.06979
chr14	5739001	5749000	182	0.0665627	0.0618541
chr14	5740001	5750000	217	0.0608016	0.0575423
chr14	5741001	5751000	245	0.0657346	0.0582826
chr14	5742001	5752000	255	0.0633827	0.0561517
chr14	5743001	5753000	244	0.0630411	0.0561052
chr14	5744001	5754000	175	0.0611805	0.0506468
chr14	5745001	5755000	198	0.0514896	0.0412791
chr14	5746001	5756000	219	0.0636812	0.0527127
chr14	5747001	5757000	227	0.0670929	0.0552308
chr14	5748001	5758000	220	0.0761789	0.0642494
chr14	5749001	5759000	210	0.0933252	0.0781302
chr14	5750001	5760000	201	0.108205	0.089374
chr14	5751001	5761000	193	0.107872	0.0922907
chr14	5752001	5762000	183	0.113821	0.0971184
chr14	5753001	5763000	194	0.121112	0.102251
chr14	5754001	5764000	192	0.117542	0.0990292
chr14	5755001	5765000	157	0.134398	0.116719
chr14	5756001	5766000	136	0.127985	0.109956
chr14	5757001	5767000	135	0.117535	0.0992528
chr14	5758001	5768000	150	0.112331	0.0903848
chr14	5759001	5769000	163	0.0935547	0.0734957
chr14	5760001	5770000	163	0.0958288	0.0732961
chr14	5761001	5771000	160	0.0950959	0.0712921
chr14	5762001	5772000	167	0.0930812	0.0695512
chr14	5763001	5773000	144	0.0854956	0.0628771
chr14	5764001	5774000	143	0.0914252	0.0677381
chr14	5765001	5775000	143	0.0871323	0.0655567
chr14	5766001	5776000	143	0.0871323	0.0655567
chr14	5767001	5777000	144	0.100605	0.0781901
chr14	5768001	5778000	135	0.0973533	0.0753838
chr14	5769001	5779000	111	0.118805	0.0890186
chr14	5770001	5780000	85	0.113367	0.0838533
chr14	5771001	5781000	68	0.118554	0.0886407
chr14	5772001	5782000	61	0.125616	0.0953977
chr14	5773001	5783000	73	0.135353	0.0954127
chr14	5774001	5784000	72	0.125266	0.0868494
chr14	5775001	5785000	75	0.159292	0.109246
chr14	5776001	5786000	82	0.167058	0.111597
chr14	5777001	5787000	98	0.1529	0.103911
chr14	5778001	5788000	95	0.151142	0.0999428
chr14	5779001	5789000	96	0.153715	0.101841
chr14	5780001	5790000	102	0.156008	0.102375
chr14	5781001	5791000	108	0.169951	0.111677
chr14	5782001	5792000	109	0.169206	0.111402
chr14	5783001	5793000	112	0.174772	0.112066
chr14	5784001	5794000	127	0.179311	0.108643
chr14	5785001	5795000	142	0.152703	0.0940527
chr14	5786001	5796000	170	0.138303	0.0947012
chr14	5787001	5797000	181	0.117384	0.083179
chr14	5788001	5798000	183	0.108049	0.0758504
chr14	5789001	5799000	203	0.0977482	0.0688817
chr14	5790001	5800000	214	0.0936399	0.0670639
chr14	5791001	5801000	238	0.0770069	0.0538218
chr14	5792001	5802000	255	0.0864633	0.0602607
chr14	5793001	5803000	250	0.0834853	0.0606393
chr14	5794001	5804000	237	0.077133	0.0585802
chr14	5795001	5805000	220	0.0796805	0.0597495
chr14	5796001	5806000	222	0.0721894	0.0523336
chr14	5797001	5807000	189	0.0793773	0.0546918
chr14	5798001	5808000	160	0.0886998	0.0609937
chr14	5799001	5809000	133	0.0941078	0.0641779
chr14	5800001	5810000	116	0.098155	0.064668
chr14	5801001	5811000	86	0.124657	0.0863335
chr14	5802001	5812000	87	0.0973443	0.0721667
chr14	5803001	5813000	101	0.0966589	0.069963
chr14	5804001	5814000	108	0.103705	0.0763697
chr14	5805001	5815000	115	0.0943951	0.0704604
chr14	5806001	5816000	100	0.0947077	0.0644579
chr14	5807001	5817000	98	0.130181	0.0869958
chr14	5808001	5818000	127	0.12709	0.0822455
chr14	5809001	5819000	135	0.136128	0.0857233
chr14	5810001	5820000	135	0.136128	0.0857233
chr14	5811001	5821000	135	0.136128	0.0857233
chr14	5812001	5822000	116	0.143373	0.0868983
chr14	5813001	5823000	92	0.142669	0.086355
chr14	5814001	5824000	88	0.1474	0.0899147
chr14	5815001	5825000	79	0.146942	0.0896009
chr14	5816001	5826000	58	0.192761	0.121437
chr14	5817001	5827000	83	0.119172	0.0769327
chr14	5818001	5828000	80	0.115956	0.0779206
chr14	5819001	5829000	99	0.0816808	0.0608066
chr14	5820001	5830000	116	0.105031	0.0711342
chr14	5821001	5831000	121	0.107261	0.0744547
chr14	5822001	5832000	132	0.120469	0.0821135
chr14	5823001	5833000	142	0.119961	0.0779517
chr14	5824001	5834000	146	0.120013	0.0766237
chr14	5825001	5835000	148	0.121842	0.0776981
chr14	5826001	5836000	149	0.11754	0.0761512
chr14	5827001	5837000	112	0.135475	0.0848504
chr14	5828001	5838000	86	0.144691	0.0899468
chr14	5829001	5839000	59	0.207685	0.115623
chr14	5830001	5840000	42	0.184834	0.109287
chr14	5831001	5841000	41	0.185575	0.103108
chr14	5832001	5842000	37	0.149608	0.0892031
chr14	5833001	5843000	28	0.161793	0.118074
chr14	5834001	5844000	26	0.152996	0.119554
chr14	5835001	5845000	28	0.179796	0.136685
chr14	5836001	5846000	45	0.147402	0.0953748
chr14	5837001	5847000	70	0.106594	0.0702211
chr14	5838001	5848000	97	0.0860963	0.0564299
chr14	5839001	5849000	119	0.0802611	0.0525951
chr14	5840001	5850000	119	0.0802611	0.0525951
chr14	5841001	5851000	115	0.0776366	0.0509911
chr14	5842001	5852000	108	0.0696449	0.0459345
chr14	5843001	5853000	110	0.0786549	0.0502288
chr14	5844001	5854000	126	0.0750454	0.0524011
chr14	5845001	5855000	136	0.0624951	0.0463731
chr14	5846001	5856000	126	0.0683243	0.0506834
chr14	5847001	5857000	109	0.0748654	0.0535883
chr14	5848001	5858000	85	0.103066	0.0744101
chr14	5849001	5859000	67	0.127565	0.0965586
chr14	5850001	5860000	68	0.1259	0.0956035
chr14	5851001	5861000	74	0.123359	0.0950499
chr14	5852001	5862000	76	0.12493	0.0967524
chr14	5853001	5863000	75	0.112505	0.0886508
chr14	5854001	5864000	56	0.124976	0.0917394
chr14	5855001	5865000	55	0.147435	0.104352
chr14	5856001	5866000	50	0.154736	0.110845
chr14	5857001	5867000	51	0.163586	0.124031
chr14	5858001	5868000	48	0.146649	0.110076
chr14	5859001	5869000	44	0.134334	0.0989533
chr14	5860001	5870000	63	0.124153	0.0841054
chr14	5861001	5871000	73	0.121796	0.0865652
chr14	5862001	5872000	78	0.126862	0.0913014
chr14	5863001	5873000	76	0.129859	0.0924464
chr14	5864001	5874000	73	0.124356	0.0883923
chr14	5865001	5875000	59	0.138463	0.101677
chr14	5866001	5876000	65	0.184265	0.119351
chr14	5867001	5877000	56	0.196918	0.123139
chr14	5868001	5878000	56	0.196918	0.123139
chr14	5869001	5879000	56	0.196918	0.123139
chr14	5870001	5880000	36	0.262013	0.164431
chr14	5871001	5881000	28	0.262859	0.158658
chr14	5872001	5882000	30	0.227968	0.127701
chr14	5873001	5883000	40	0.207811	0.119102
chr14	5874001	5884000	46	0.198538	0.123583
chr14	5875001	5885000	52	0.145828	0.0968712
chr14	5876001	5886000	42	0.0638605	0.061955
chr14	5877001	5887000	55	0.0537149	0.0536179
chr14	5878001	5888000	62	0.0553278	0.0541153
chr14	5879001	5889000	62	0.0553278	0.0541153
chr14	5880001	5890000	62	0.0553278	0.0541153
chr14	5881001	5891000	54	0.0601785	0.0607214
chr14	5882001	5892000	45	0.0587617	0.0615245
chr14	5883001	5893000	35	0.047651	0.0524445
chr14	5884001	5894000	27	0.0327218	0.0333052
chr14	5885001	5895000	21	0.0343101	0.0330725
chr14	5886001	5896000	26	0.0173746	0.0189561
chr14	5887001	5897000	16	0.0774069	0.0541069
chr14	5888001	5898000	26	0.0888594	0.07259
chr14	5889001	5899000	27	0.0881511	0.0722536
chr14	5890001	5900000	27	0.0881511	0.0722536
chr14	5891001	5901000	27	0.0881511	0.0722536
chr14	5892001	5902000	27	0.0881511	0.0722536
chr14	5893001	5903000	27	0.0881511	0.0722536
chr14	5894001	5904000	32	0.0783188	0.0623094
chr14	5895001	5905000	39	0.0679706	0.0531506
chr14	5896001	5906000	38	0.0694541	0.0558172
chr14	5897001	5907000	35	0.0495016	0.0400379
chr14	5898001	5908000	22	0.0572944	0.0339656
chr14	5899001	5909000	37	0.065261	0.0492694
chr14	5900001	5910000	43	0.0644126	0.0504684
chr14	5901001	5911000	47	0.0740924	0.0574011
chr14	5902001	5912000	59	0.082353	0.0661807
chr14	5903001	5913000	79	0.0741703	0.0625998
chr14	5904001	5914000	123	0.0593429	0.0526972
chr14	5905001	5915000	168	0.0775402	0.0670502
chr14	5906001	5916000	224	0.0711749	0.062194
chr14	5907001	5917000	257	0.06573	0.0577525
chr14	5908001	5918000	258	0.063839	0.056725
chr14	5909001	5919000	272	0.0575786	0.0510928
chr14	5910001	5920000	279	0.0562067	0.0489681
chr14	5911001	5921000	303	0.0652822	0.055029
chr14	5912001	5922000	303	0.0639893	0.053154
chr14	5913001	5923000	320	0.0624986	0.0521213
chr14	5914001	5924000	297	0.0668497	0.0543754
chr14	5915001	5925000	263	0.0599363	0.0481686
chr14	5916001	5926000	208	0.0682632	0.0524847
chr14	5917001	5927000	186	0.0856822	0.0640321
chr14	5918001	5928000	208	0.0774428	0.0594692
chr14	5919001	5929000	217	0.0977689	0.0761774
chr14	5920001	5930000	211	0.0985604	0.0763579
chr14	5921001	5931000	199	0.0826663	0.0636425
chr14	5922001	5932000	205	0.0798923	0.0636318
chr14	5923001	5933000	188	0.0828882	0.0650176
chr14	5924001	5934000	190	0.0751954	0.058767
chr14	5925001	5935000	216	0.0673104	0.0531238
chr14	5926001	5936000	235	0.0599973	0.047011
chr14	5927001	5937000	257	0.0527521	0.0418433
chr14	5928001	5938000	244	0.0506888	0.0397159
chr14	5929001	5939000	242	0.031202	0.0245678
chr14	5930001	5940000	258	0.0363031	0.0283049
chr14	5931001	5941000	265	0.0458373	0.0360415
chr14	5932001	5942000	268	0.0457818	0.0381491
chr14	5933001	5943000	291	0.0487526	0.0401973
chr14	5934001	5944000	297	0.0488735	0.0408167
chr14	5935001	5945000	263	0.047999	0.0402931
chr14	5936001	5946000	263	0.0483467	0.0401716
chr14	5937001	5947000	275	0.0399866	0.0315486
chr14	5938001	5948000	282	0.0412636	0.0321663
chr14	5939001	5949000	258	0.0418191	0.031
chr14	5940001	5950000	274	0.0351504	0.0269088
chr14	5941001	5951000	289	0.0250759	0.0203859
chr14	5942001	5952000	307	0.0223048	0.0157713
chr14	5943001	5953000	304	0.0177606	0.014919
chr14	5944001	5954000	296	0.0202972	0.0171092
chr14	5945001	5955000	320	0.0232171	0.0187419
chr14	5946001	5956000	330	0.0269375	0.0219731
chr14	5947001	5957000	332	0.0300492	0.0269248
chr14	5948001	5958000	349	0.030276	0.026235
chr14	5949001	5959000	369	0.03524	0.0283532
chr14	5950001	5960000	333	0.0385232	0.0311544
chr14	5951001	5961000	299	0.0400415	0.0317622
chr14	5952001	5962000	270	0.0584216	0.0410492
chr14	5953001	5963000	238	0.0586014	0.0377309
chr14	5954001	5964000	218	0.0580526	0.0365404
chr14	5955001	5965000	183	0.0615206	0.0378534
chr14	5956001	5966000	181	0.109152	0.061339
chr14	5957001	5967000	151	0.143837	0.0839572
chr14	5958001	5968000	127	0.1612	0.101505
chr14	5959001	5969000	115	0.171795	0.114377
chr14	5960001	5970000	157	0.145652	0.100046
chr14	5961001	5971000	187	0.127299	0.0868949
chr14	5962001	5972000	246	0.105279	0.0758492
chr14	5963001	5973000	252	0.103511	0.0761233
chr14	5964001	5974000	299	0.0920923	0.0702794
chr14	5965001	5975000	349	0.0893014	0.0694087
chr14	5966001	5976000	345	0.0721168	0.0594349
chr14	5967001	5977000	333	0.0644904	0.053322
chr14	5968001	5978000	320	0.0637967	0.0528454
chr14	5969001	5979000	308	0.0620008	0.0507192
chr14	5970001	5980000	274	0.0587326	0.0479162
chr14	5971001	5981000	254	0.0630984	0.0515588
chr14	5972001	5982000	190	0.0550432	0.0452706
chr14	5973001	5983000	188	0.0542372	0.0437937
chr14	5974001	5984000	185	0.0509955	0.0356287
chr14	5975001	5985000	145	0.0382515	0.0263267
chr14	5976001	5986000	117	0.0253749	0.0154201
chr14	5977001	5987000	112	0.0236873	0.0140086
chr14	5978001	5988000	111	0.024136	0.01465
chr14	5979001	5989000	102	0.0237248	0.0157098
chr14	5980001	5990000	91	0.0200705	0.0132263
chr14	5981001	5991000	77	0.0112929	0.00925373
chr14	5982001	5992000	72	0.0102087	0.00791008
chr14	5983001	5993000	61	0.0112129	0.00942902
chr14	5984001	5994000	18	0.0719423	0.0595267
chr14	5985001	5995000	8	0.102981	0.079415
chr14	5986001	5996000	19	0.0496615	0.0244572
chr14	5987001	5997000	31	0.044062	0.0228246
chr14	5988001	5998000	43	0.0429369	0.0298848
chr14	5989001	5999000	56	0.0394762	0.0273237
chr14	5990001	6000000	80	0.0283675	0.0224361
chr14	5991001	6001000	89	0.0266617	0.0206014
chr14	5992001	6002000	89	0.0266617	0.0206014
chr14	5993001	6003000	88	0.0268255	0.020631
chr14	5994001	6004000	84	0.0174234	0.0149552
chr14	5995001	6005000	129	0.0291151	0.0212635
chr14	5996001	6006000	155	0.0365879	0.029969
chr14	5997001	6007000	185	0.0336437	0.0292516
chr14	5998001	6008000	187	0.0353483	0.0302385
chr14	5999001	6009000	179	0.0367443	0.0319748
chr14	6000001	6010000	171	0.0429595	0.0369868
chr14	6001001	6011000	178	0.0447184	0.0384336
chr14	6002001	6012000	190	0.0482794	0.0420966
chr14	6003001	6013000	221	0.0434128	0.0380005
chr14	6004001	6014000	237	0.044894	0.0408087
chr14	6005001	6015000	207	0.0433349	0.0412849
chr14	6006001	6016000	174	0.042364	0.0399884
chr14	6007001	6017000	132	0.0480674	0.0450662
chr14	6008001	6018000	118	0.046663	0.0434594
chr14	6009001	6019000	113	0.0458664	0.0426039
chr14	6010001	6020000	97	0.0436592	0.0407034
chr14	6011001	6021000	81	0.043004	0.0418909
chr14	6012001	6022000	69	0.0330303	0.0324056
chr14	6013001	6023000	38	0.0487376	0.0483217
chr14	6014001	6024000	25	0.0391299	0.0356184
chr14	6015001	6025000	18	0.0771307	0.0722346
chr14	6016001	6026000	24	0.0792065	0.0803641
chr14	6017001	6027000	34	0.0719798	0.0724667
chr14	6018001	6028000	41	0.0827411	0.0799107
chr14	6019001	6029000	41	0.0827411	0.0799107
chr14	6020001	6030000	41	0.0827411	0.0799107
chr14	6021001	6031000	41	0.0827411	0.0799107
chr14	6022001	6032000	42	0.0842816	0.0811233
chr14	6023001	6033000	83	0.0807959	0.069985
chr14	6024001	6034000	114	0.0661392	0.0569402
chr14	6025001	6035000	141	0.064067	0.0598998
chr14	6026001	6036000	177	0.0515064	0.0469132
chr14	6027001	6037000	189	0.0537038	0.0500736
chr14	6028001	6038000	208	0.0458754	0.0431838
chr14	6029001	6039000	236	0.0420553	0.0392379
chr14	6030001	6040000	244	0.0431165	0.0399988
chr14	6031001	6041000	257	0.0416532	0.0388572
chr14	6032001	6042000	258	0.0414439	0.0389283
chr14	6033001	6043000	218	0.0349056	0.0349494
chr14	6034001	6044000	181	0.0357403	0.0361919
chr14	6035001	6045000	146	0.0282417	0.0262001
chr14	6036001	6046000	100	0.0333458	0.0319536
chr14	6037001	6047000	78	0.0235221	0.0192303
chr14	6038001	6048000	52	0.02706	0.0224841
chr14	6039001	6049000	42	0.159106	0.127806
chr14	6040001	6050000	55	0.25456	0.207424
chr14	6041001	6051000	61	0.338211	0.286729
chr14	6042001	6052000	65	0.339976	0.294629
chr14	6043001	6053000	90	0.298661	0.25886
chr14	6044001	6054000	109	0.277327	0.232453
chr14	6045001	6055000	133	0.26002	0.217687
chr14	6046001	6056000	145	0.25043	0.20322
chr14	6047001	6057000	161	0.24005	0.190476
chr14	6048001	6058000	172	0.234753	0.182069
chr14	6049001	6059000	161	0.221857	0.166055
chr14	6050001	6060000	141	0.192053	0.143978
chr14	6051001	6061000	122	0.147043	0.114689
chr14	6052001	6062000	117	0.131446	0.103385
chr14	6053001	6063000	101	0.122747	0.0894527
chr14	6054001	6064000	99	0.123638	0.0839787
chr14	6055001	6065000	97	0.133296	0.0866
chr14	6056001	6066000	109	0.147826	0.0989147
chr14	6057001	6067000	125	0.14713	0.0946427
chr14	6058001	6068000	133	0.15187	0.102965
chr14	6059001	6069000	156	0.167449	0.123156
chr14	6060001	6070000	176	0.169526	0.125186
chr14	6061001	6071000	202	0.161123	0.116283
chr14	6062001	6072000	209	0.161657	0.11696
chr14	6063001	6073000	234	0.156163	0.108121
chr14	6064001	6074000	230	0.156567	0.108427
chr14	6065001	6075000	225	0.158017	0.108225
chr14	6066001	6076000	203	0.158363	0.108248
chr14	6067001	6077000	181	0.161349	0.112274
chr14	6068001	6078000	174	0.161662	0.108983
chr14	6069001	6079000	155	0.153676	0.096589
chr14	6070001	6080000	147	0.150906	0.092882
chr14	6071001	6081000	143	0.150473	0.0928019
chr14	6072001	6082000	152	0.185565	0.116078
chr14	6073001	6083000	135	0.188869	0.129012
chr14	6074001	6084000	134	0.191499	0.134566
chr14	6075001	6085000	129	0.189595	0.131133
chr14	6076001	6086000	127	0.188065	0.129105
chr14	6077001	6087000	118	0.193391	0.135664
chr14	6078001	6088000	109	0.188809	0.134794
chr14	6079001	6089000	100	0.187905	0.135366
chr14	6080001	6090000	91	0.183265	0.131416
chr14	6081001	6091000	71	0.200466	0.151993
chr14	6082001	6092000	56	0.132796	0.0986241
chr14	6083001	6093000	40	0.143308	0.100069
chr14	6084001	6094000	28	0.128859	0.0868005
chr14	6085001	6095000	18	0.0468365	0.0359574
chr14	6086001	6096000	20	0.0543029	0.0406309
chr14	6087001	6097000	20	0.0382375	0.0276161
chr14	6088001	6098000	18	0.0501783	0.0362533
chr14	6089001	6099000	19	0.0429012	0.0256224
chr14	6090001	6100000	20	0.0648058	0.0450533
chr14	6091001	6101000	21	0.0652565	0.0484975
chr14	6092001	6102000	21	0.0605717	0.0471973
chr14	6093001	6103000	30	0.0702403	0.059453
chr14	6094001	6104000	42	0.0541837	0.0418311
chr14	6095001	6105000	46	0.0497	0.0388114
chr14	6096001	6106000	58	0.0530929	0.0430814
chr14	6097001	6107000	70	0.0526354	0.0436559
chr14	6098001	6108000	71	0.0531113	0.0448083
chr14	6099001	6109000	74	0.076708	0.0654497
chr14	6100001	6110000	74	0.118214	0.101772
chr14	6101001	6111000	73	0.121364	0.10188
chr14	6102001	6112000	71	0.125113	0.104961
chr14	6103001	6113000	60	0.13224	0.108156
chr14	6104001	6114000	48	0.157904	0.135751
chr14	6105001	6115000	42	0.173878	0.149352
chr14	6106001	6116000	28	0.229556	0.192643
chr14	6107001	6117000	15	0.393454	0.325973
chr14	6108001	6118000	13	0.454752	0.37115
chr14	6109001	6119000	7	0.554851	0.437561
chr14	6110001	6120000	2	-0.050834	-0.0351938
chr14	6129001	6139000	3	0.0853795	0.124319
chr14	6130001	6140000	3	0.0853795	0.124319
chr14	6131001	6141000	3	0.0853795	0.124319
chr14	6132001	6142000	3	0.0853795	0.124319
chr14	6133001	6143000	3	0.0853795	0.124319
chr14	6134001	6144000	5	0.0668742	0.0671739
chr14	6135001	6145000	12	0.209615	0.169995
chr14	6136001	6146000	24	0.173784	0.115847
chr14	6137001	6147000	37	0.172066	0.110929
chr14	6138001	6148000	48	0.145695	0.102423
chr14	6139001	6149000	57	0.206055	0.149393
chr14	6140001	6150000	67	0.217486	0.158596
chr14	6141001	6151000	77	0.222848	0.160796
chr14	6142001	6152000	86	0.244843	0.177713
chr14	6143001	6153000	104	0.286869	0.220742
chr14	6144001	6154000	113	0.299893	0.236116
chr14	6145001	6155000	116	0.301886	0.234462
chr14	6146001	6156000	109	0.300843	0.243436
chr14	6147001	6157000	100	0.303267	0.253111
chr14	6148001	6158000	92	0.328562	0.273339
chr14	6149001	6159000	85	0.316275	0.263168
chr14	6150001	6160000	78	0.33495	0.285157
chr14	6151001	6161000	79	0.372613	0.3293
chr14	6152001	6162000	76	0.385479	0.343597
chr14	6153001	6163000	58	0.364412	0.317923
chr14	6154001	6164000	47	0.356816	0.313888
chr14	6155001	6165000	37	0.374255	0.338705
chr14	6156001	6166000	32	0.426236	0.389214
chr14	6157001	6167000	28	0.472739	0.441222
chr14	6158001	6168000	25	0.503419	0.468248
chr14	6159001	6169000	20	0.575972	0.525602
chr14	6160001	6170000	17	0.5603	0.501677
chr14	6161001	6171000	6	0.585699	0.50013
chr14	6169001	6179000	4	0.274228	0.260973
chr14	6170001	6180000	6	0.256584	0.234662
chr14	6171001	6181000	6	0.256584	0.234662
chr14	6172001	6182000	6	0.256584	0.234662
chr14	6173001	6183000	6	0.256584	0.234662
chr14	6174001	6184000	6	0.256584	0.234662
chr14	6175001	6185000	6	0.256584	0.234662
chr14	6176001	6186000	6	0.256584	0.234662
chr14	6177001	6187000	6	0.256584	0.234662
chr14	6178001	6188000	6	0.256584	0.234662
chr14	6179001	6189000	2	0.201647	0.182039
chr14	6184001	6194000	2	0.180969	0.174051
chr14	6185001	6195000	3	0.234524	0.228716
chr14	6186001	6196000	3	0.234524	0.228716
chr14	6187001	6197000	3	0.234524	0.228716
chr14	6188001	6198000	14	0.171379	0.143465
chr14	6189001	6199000	30	0.141893	0.125886
chr14	6190001	6200000	32	0.139234	0.124097
chr14	6191001	6201000	36	0.134409	0.106444
chr14	6192001	6202000	43	0.117922	0.0854223
chr14	6193001	6203000	44	0.118767	0.0868829
chr14	6194001	6204000	42	0.114881	0.082732
chr14	6195001	6205000	41	0.107428	0.0765048
chr14	6196001	6206000	41	0.107428	0.0765048
chr14	6197001	6207000	41	0.107428	0.0765048
chr14	6198001	6208000	30	0.0881695	0.0604779
chr14	6199001	6209000	14	0.0345077	0.00330564
chr14	6200001	6210000	12	0.0108911	-0.0123553
chr14	6201001	6211000	8	0.0191301	-0.00114297
chr14	6202001	6212000	1	0.149686	0.149686
chr14	6215001	6225000	2	0.0939986	0.101356
chr14	6216001	6226000	4	0.079273	0.062726
chr14	6217001	6227000	4	0.079273	0.062726
chr14	6218001	6228000	4	0.079273	0.062726
chr14	6219001	6229000	5	0.0514452	0.0375172
chr14	6220001	6230000	5	0.0514452	0.0375172
chr14	6221001	6231000	5	0.0514452	0.0375172
chr14	6222001	6232000	5	0.0514452	0.0375172
chr14	6223001	6233000	5	0.0514452	0.0375172
chr14	6224001	6234000	5	0.0514452	0.0375172
chr14	6225001	6235000	3	0.00591838	-0.00504183
chr14	6226001	6236000	1	-0.0633181	-0.0633181
chr14	6227001	6237000	1	-0.0633181	-0.0633181
chr14	6228001	6238000	1	-0.0633181	-0.0633181
chr14	6239001	6249000	1	0.00198462	0.00198462
chr14	6240001	6250000	1	0.00198462	0.00198462
chr14	6241001	6251000	1	0.00198462	0.00198462
chr14	6242001	6252000	1	0.00198462	0.00198462
chr14	6243001	6253000	1	0.00198462	0.00198462
chr14	6244001	6254000	1	0.00198462	0.00198462
chr14	6245001	6255000	1	0.00198462	0.00198462
chr14	6246001	6256000	1	0.00198462	0.00198462
chr14	6247001	6257000	1	0.00198462	0.00198462
chr14	6248001	6258000	1	0.00198462	0.00198462
chr14	6258001	6268000	2	0.102419	0.0581074
chr14	6259001	6269000	2	0.102419	0.0581074
chr14	6260001	6270000	2	0.102419	0.0581074
chr14	6261001	6271000	2	0.102419	0.0581074
chr14	6262001	6272000	2	0.102419	0.0581074
chr14	6263001	6273000	2	0.102419	0.0581074
chr14	6264001	6274000	2	0.102419	0.0581074
chr14	6265001	6275000	2	0.102419	0.0581074
chr14	6266001	6276000	2	0.102419	0.0581074
chr14	6267001	6277000	2	0.102419	0.0581074
chr14	6276001	6286000	3	0.192091	0.151776
chr14	6277001	6287000	4	0.155957	0.104036
chr14	6278001	6288000	6	0.109498	0.0562964
chr14	6279001	6289000	7	0.0936812	0.0426565
chr14	6280001	6290000	9	0.0755781	0.0361957
chr14	6281001	6291000	12	0.0958254	0.0530939
chr14	6282001	6292000	13	0.0903665	0.0447403
chr14	6283001	6293000	13	0.0903665	0.0447403
chr14	6284001	6294000	15	0.105581	0.0553188
chr14	6285001	6295000	16	0.100478	0.0546874
chr14	6286001	6296000	15	0.071805	0.0298756
chr14	6287001	6297000	15	0.0773007	0.0377521
chr14	6288001	6298000	14	0.0813421	0.0435741
chr14	6289001	6299000	14	0.0848213	0.0493913
chr14	6290001	6300000	14	0.141109	0.086052
chr14	6291001	6301000	11	0.141062	0.0812147
chr14	6292001	6302000	10	0.148676	0.0948865
chr14	6293001	6303000	10	0.148676	0.0948865
chr14	6294001	6304000	8	0.13862	0.0875884
chr14	6295001	6305000	7	0.154344	0.0936415
chr14	6296001	6306000	5	0.181435	0.125405
chr14	6297001	6307000	8	0.332827	0.210835
chr14	6298001	6308000	9	0.312097	0.21474
chr14	6299001	6309000	10	0.294504	0.198554
chr14	6300001	6310000	8	0.29053	0.180641
chr14	6301001	6311000	9	0.268725	0.154216
chr14	6302001	6312000	12	0.205304	0.136236
chr14	6303001	6313000	13	0.19403	0.123835
chr14	6304001	6314000	13	0.19403	0.123835
chr14	6305001	6315000	14	0.178117	0.116657
chr14	6306001	6316000	17	0.161021	0.0985333
chr14	6307001	6317000	18	0.0389239	0.0220266
chr14	6308001	6318000	17	0.0398271	0.0163388
chr14	6309001	6319000	20	0.0277621	-0.000578548
chr14	6310001	6320000	21	0.03303	0.00367495
chr14	6311001	6321000	24	0.0644233	0.0252805
chr14	6312001	6322000	21	0.0596542	0.0171357
chr14	6313001	6323000	21	0.0653748	0.022551
chr14	6314001	6324000	26	0.0708841	0.0366072
chr14	6315001	6325000	25	0.074044	0.0371376
chr14	6316001	6326000	22	0.0796343	0.0402988
chr14	6317001	6327000	17	0.0974132	0.0603849
chr14	6318001	6328000	16	0.0978933	0.0583685
chr14	6319001	6329000	11	0.118124	0.102553
chr14	6320001	6330000	10	0.122054	0.103934
chr14	6321001	6331000	6	0.0894143	0.0944937
chr14	6322001	6332000	6	0.0894143	0.0944937
chr14	6323001	6333000	5	0.0896074	0.0956435
chr14	6334001	6344000	9	0.0439432	0.0473673
chr14	6335001	6345000	35	0.0177477	0.0182905
chr14	6336001	6346000	37	0.0364015	0.0328798
chr14	6337001	6347000	37	0.0364015	0.0328798
chr14	6338001	6348000	37	0.0364015	0.0328798
chr14	6339001	6349000	38	0.0390846	0.0353557
chr14	6340001	6350000	39	0.0421199	0.0380969
chr14	6341001	6351000	49	0.056499	0.0437463
chr14	6342001	6352000	62	0.0471043	0.033367
chr14	6343001	6353000	77	0.0456867	0.0331842
chr14	6344001	6354000	78	0.0508877	0.0337836
chr14	6345001	6355000	64	0.0827302	0.0521021
chr14	6346001	6356000	70	0.0865433	0.0581649
chr14	6347001	6357000	82	0.0986854	0.0706943
chr14	6348001	6358000	95	0.107249	0.0813167
chr14	6349001	6359000	112	0.10952	0.0867909
chr14	6350001	6360000	126	0.116546	0.0935744
chr14	6351001	6361000	121	0.110954	0.0920187
chr14	6352001	6362000	119	0.119441	0.103407
chr14	6353001	6363000	118	0.122223	0.104286
chr14	6354001	6364000	120	0.115437	0.0993125
chr14	6355001	6365000	115	0.111837	0.0957631
chr14	6356001	6366000	123	0.096779	0.0797514
chr14	6357001	6367000	121	0.0845474	0.0661579
chr14	6358001	6368000	149	0.053972	0.039515
chr14	6359001	6369000	171	0.0342464	0.0242194
chr14	6360001	6370000	167	0.0177118	0.0104646
chr14	6361001	6371000	172	0.0189223	0.0105131
chr14	6362001	6372000	185	0.0109434	0.004911
chr14	6363001	6373000	181	0.00719104	0.00204389
chr14	6364001	6374000	178	0.00615096	0.00149828
chr14	6365001	6375000	176	0.00555918	0.00152343
chr14	6366001	6376000	173	0.00453117	0.00122715
chr14	6367001	6377000	180	0.00587305	0.00203798
chr14	6368001	6378000	144	0.010282	0.0046487
chr14	6369001	6379000	111	0.00756595	0.000972484
chr14	6370001	6380000	109	0.00494085	0.000107197
chr14	6371001	6381000	107	-0.00102751	-0.00224896
chr14	6372001	6382000	85	-0.00716155	-0.00619445
chr14	6373001	6383000	83	9.48362e-05	-0.00281329
chr14	6374001	6384000	78	0.00812716	0.00157627
chr14	6375001	6385000	84	0.0214014	0.00916418
chr14	6376001	6386000	81	0.0655145	0.039146
chr14	6377001	6387000	68	0.0744502	0.0481571
chr14	6378001	6388000	75	0.110695	0.0718665
chr14	6379001	6389000	81	0.114059	0.0788814
chr14	6380001	6390000	82	0.120911	0.0818981
chr14	6381001	6391000	79	0.128448	0.0862152
chr14	6382001	6392000	85	0.122701	0.0798874
chr14	6383001	6393000	83	0.119269	0.0801472
chr14	6384001	6394000	79	0.117938	0.079507
chr14	6385001	6395000	68	0.116321	0.0827094
chr14	6386001	6396000	58	0.0812481	0.0546375
chr14	6387001	6397000	54	0.0805846	0.0553614
chr14	6388001	6398000	42	0.0262286	0.0181154
chr14	6389001	6399000	29	0.00561576	-0.00183882
chr14	6390001	6400000	19	0.00129164	-0.00533956
chr14	6391001	6401000	14	0.0116473	-0.00048682
chr14	6392001	6402000	6	0.0366368	0.0171589
chr14	6420001	6430000	8	0.0223863	0.0273204
chr14	6421001	6431000	8	0.0223863	0.0273204
chr14	6422001	6432000	8	0.0223863	0.0273204
chr14	6423001	6433000	8	0.0223863	0.0273204
chr14	6424001	6434000	8	0.0223863	0.0273204
chr14	6425001	6435000	15	0.0177869	0.00689281
chr14	6426001	6436000	21	0.0746551	0.0439689
chr14	6427001	6437000	30	0.0487091	0.0338569
chr14	6428001	6438000	39	0.04614	0.0341113
chr14	6429001	6439000	44	0.0697263	0.0515866
chr14	6430001	6440000	39	0.0805198	0.059987
chr14	6431001	6441000	43	0.0835952	0.0619167
chr14	6432001	6442000	47	0.0806993	0.0563627
chr14	6433001	6443000	51	0.0977385	0.0718502
chr14	6434001	6444000	53	0.101428	0.0744122
chr14	6435001	6445000	52	0.107032	0.0851016
chr14	6436001	6446000	67	0.0791809	0.0661421
chr14	6437001	6447000	66	0.0863452	0.0727611
chr14	6438001	6448000	60	0.0954996	0.0779347
chr14	6439001	6449000	57	0.103591	0.083272
chr14	6440001	6450000	54	0.102493	0.0825603
chr14	6441001	6451000	50	0.101561	0.0827066
chr14	6442001	6452000	46	0.105275	0.0901893
chr14	6443001	6453000	42	0.08804	0.0746046
chr14	6444001	6454000	40	0.0829434	0.0713476
chr14	6445001	6455000	34	0.0844344	0.0731659
chr14	6446001	6456000	13	0.16752	0.127804
chr14	6447001	6457000	5	0.343063	0.239675
chr14	6448001	6458000	2	0.520374	0.504945
chr14	6464001	6474000	2	0.0580988	0.030521
chr14	6465001	6475000	26	-0.00958962	-0.00962042
chr14	6466001	6476000	58	0.209763	0.154414
chr14	6467001	6477000	75	0.224539	0.164205
chr14	6468001	6478000	88	0.209076	0.15983
chr14	6469001	6479000	94	0.214388	0.167715
chr14	6470001	6480000	98	0.207237	0.16284
chr14	6471001	6481000	104	0.202207	0.159761
chr14	6472001	6482000	115	0.200309	0.159087
chr14	6473001	6483000	125	0.199431	0.159231
chr14	6474001	6484000	153	0.196484	0.160958
chr14	6475001	6485000	145	0.223845	0.19058
chr14	6476001	6486000	123	0.177077	0.152591
chr14	6477001	6487000	117	0.158954	0.143374
chr14	6478001	6488000	118	0.171645	0.151924
chr14	6479001	6489000	126	0.173655	0.153568
chr14	6480001	6490000	137	0.184954	0.163504
chr14	6481001	6491000	140	0.182941	0.16069
chr14	6482001	6492000	138	0.172878	0.153184
chr14	6483001	6493000	142	0.158444	0.141711
chr14	6484001	6494000	115	0.153052	0.137755
chr14	6485001	6495000	112	0.140475	0.125576
chr14	6486001	6496000	114	0.14899	0.135761
chr14	6487001	6497000	111	0.157046	0.145314
chr14	6488001	6498000	102	0.1458	0.136998
chr14	6489001	6499000	104	0.15524	0.150467
chr14	6490001	6500000	100	0.130588	0.128653
chr14	6491001	6501000	107	0.123195	0.113063
chr14	6492001	6502000	111	0.123742	0.108651
chr14	6493001	6503000	117	0.15534	0.137322
chr14	6494001	6504000	128	0.141462	0.125859
chr14	6495001	6505000	142	0.128464	0.109102
chr14	6496001	6506000	147	0.117527	0.0963687
chr14	6497001	6507000	144	0.110952	0.0881965
chr14	6498001	6508000	155	0.0970391	0.0774218
chr14	6499001	6509000	160	0.0593514	0.0447507
chr14	6500001	6510000	156	0.0548001	0.041613
chr14	6501001	6511000	150	0.0593958	0.0460806
chr14	6502001	6512000	145	0.0616696	0.0491257
chr14	6503001	6513000	144	0.0338398	0.0207177
chr14	6504001	6514000	135	0.0322868	0.0194559
chr14	6505001	6515000	148	0.0515137	0.0405692
chr14	6506001	6516000	193	0.0530226	0.0443301
chr14	6507001	6517000	193	0.0506914	0.042504
chr14	6508001	6518000	179	0.0548804	0.0461648
chr14	6509001	6519000	163	0.060981	0.052206
chr14	6510001	6520000	166	0.0659817	0.0560464
chr14	6511001	6521000	171	0.0667974	0.0584941
chr14	6512001	6522000	168	0.0692289	0.0595277
chr14	6513001	6523000	154	0.0690917	0.0625147
chr14	6514001	6524000	150	0.0693581	0.0628502
chr14	6515001	6525000	111	0.060561	0.0519315
chr14	6516001	6526000	59	0.076434	0.0546733
chr14	6517001	6527000	56	0.0726197	0.0538995
chr14	6518001	6528000	61	0.0671003	0.0489208
chr14	6519001	6529000	58	0.0665916	0.0479665
chr14	6520001	6530000	53	0.0659516	0.048111
chr14	6521001	6531000	50	0.0801458	0.0649344
chr14	6522001	6532000	81	0.051416	0.0473384
chr14	6523001	6533000	116	0.0508631	0.0490687
chr14	6524001	6534000	166	0.054606	0.0511411
chr14	6525001	6535000	211	0.056315	0.0535775
chr14	6526001	6536000	223	0.0561058	0.0540255
chr14	6527001	6537000	239	0.0549132	0.0527951
chr14	6528001	6538000	240	0.0674137	0.0644812
chr14	6529001	6539000	244	0.0735	0.0697471
chr14	6530001	6540000	243	0.0768449	0.0721836
chr14	6531001	6541000	234	0.0730779	0.0679484
chr14	6532001	6542000	204	0.0870477	0.0786645
chr14	6533001	6543000	168	0.0954829	0.0857605
chr14	6534001	6544000	118	0.112321	0.0999863
chr14	6535001	6545000	77	0.137298	0.121952
chr14	6536001	6546000	61	0.166895	0.160125
chr14	6537001	6547000	48	0.217037	0.215848
chr14	6538001	6548000	44	0.196528	0.194338
chr14	6539001	6549000	41	0.19275	0.185829
chr14	6540001	6550000	42	0.207691	0.197341
chr14	6541001	6551000	43	0.220685	0.193539
chr14	6542001	6552000	42	0.21476	0.189743
chr14	6543001	6553000	38	0.22955	0.201736
chr14	6544001	6554000	38	0.226145	0.198379
chr14	6545001	6555000	34	0.238425	0.207714
chr14	6546001	6556000	29	0.23605	0.198231
chr14	6547001	6557000	26	0.231991	0.189292
chr14	6548001	6558000	25	0.210958	0.167784
chr14	6549001	6559000	26	0.1821	0.14909
chr14	6550001	6560000	24	0.123919	0.100693
chr14	6551001	6561000	21	0.110997	0.103934
chr14	6552001	6562000	18	0.109467	0.101767
chr14	6553001	6563000	20	0.103877	0.0965839
chr14	6554001	6564000	20	0.106378	0.0992346
chr14	6555001	6565000	20	0.128128	0.118769
chr14	6556001	6566000	19	0.120448	0.112069
chr14	6557001	6567000	18	0.126135	0.116825
chr14	6558001	6568000	18	0.100887	0.0933311
chr14	6559001	6569000	16	0.115859	0.105141
chr14	6560001	6570000	14	0.122571	0.111178
chr14	6561001	6571000	14	0.126288	0.114428
chr14	6562001	6572000	14	0.100586	0.0915626
chr14	6563001	6573000	15	0.125052	0.113427
chr14	6564001	6574000	14	0.126378	0.114175
chr14	6565001	6575000	14	0.0966355	0.0868433
chr14	6566001	6576000	15	0.0940388	0.0842737
chr14	6567001	6577000	17	0.0854589	0.0754963
chr14	6568001	6578000	16	0.0943607	0.0828471
chr14	6569001	6579000	15	0.0823485	0.0664152
chr14	6570001	6580000	18	0.0783579	0.0596549
chr14	6571001	6581000	27	0.0672403	0.0542389
chr14	6572001	6582000	28	0.068723	0.055228
chr14	6573001	6583000	27	0.0596925	0.0476625
chr14	6574001	6584000	30	0.0647757	0.0525312
chr14	6575001	6585000	29	0.0686891	0.0558805
chr14	6576001	6586000	30	0.0666971	0.0541758
chr14	6577001	6587000	30	0.076144	0.0597149
chr14	6578001	6588000	32	0.0742328	0.0585831
chr14	6579001	6589000	34	0.0769997	0.0640383
chr14	6580001	6590000	37	0.0750439	0.0629441
chr14	6581001	6591000	38	0.0805096	0.0659213
chr14	6582001	6592000	37	0.0754801	0.0606279
chr14	6583001	6593000	39	0.0702421	0.0568378
chr14	6584001	6594000	38	0.0702248	0.0545652
chr14	6585001	6595000	38	0.0702248	0.0545652
chr14	6586001	6596000	41	0.0794754	0.0589005
chr14	6587001	6597000	48	0.0575063	0.0433577
chr14	6588001	6598000	47	0.0563436	0.041622
chr14	6589001	6599000	46	0.0690651	0.0478511
chr14	6590001	6600000	41	0.073127	0.0514763
chr14	6591001	6601000	30	0.0762516	0.0512401
chr14	6592001	6602000	31	0.085811	0.0606587
chr14	6593001	6603000	29	0.0838554	0.0541088
chr14	6594001	6604000	27	0.080163	0.052715
chr14	6595001	6605000	30	0.0755998	0.045504
chr14	6596001	6606000	25	0.0639794	0.0388255
chr14	6597001	6607000	18	0.0813111	0.0384848
chr14	6598001	6608000	23	0.17941	0.118358
chr14	6599001	6609000	34	0.202369	0.152792
chr14	6600001	6610000	53	0.218683	0.179677
chr14	6601001	6611000	69	0.173762	0.144305
chr14	6602001	6612000	68	0.172236	0.141798
chr14	6603001	6613000	75	0.168778	0.143583
chr14	6604001	6614000	81	0.170409	0.147081
chr14	6605001	6615000	82	0.173874	0.154795
chr14	6606001	6616000	86	0.172732	0.153839
chr14	6607001	6617000	87	0.172356	0.155774
chr14	6608001	6618000	86	0.153976	0.141016
chr14	6609001	6619000	79	0.133974	0.124275
chr14	6610001	6620000	67	0.0897017	0.086799
chr14	6611001	6621000	59	0.122149	0.110174
chr14	6612001	6622000	65	0.125555	0.113624
chr14	6613001	6623000	60	0.125528	0.111569
chr14	6614001	6624000	61	0.117064	0.103705
chr14	6615001	6625000	57	0.111358	0.0983247
chr14	6616001	6626000	53	0.10855	0.0956147
chr14	6617001	6627000	50	0.115346	0.10192
chr14	6618001	6628000	49	0.120871	0.100845
chr14	6619001	6629000	54	0.125376	0.106732
chr14	6620001	6630000	60	0.121788	0.100826
chr14	6621001	6631000	63	0.111369	0.0944645
chr14	6622001	6632000	57	0.108349	0.0912783
chr14	6623001	6633000	62	0.0971838	0.0795533
chr14	6624001	6634000	66	0.127405	0.0970861
chr14	6625001	6635000	86	0.141143	0.111801
chr14	6626001	6636000	100	0.159015	0.128667
chr14	6627001	6637000	121	0.141656	0.117322
chr14	6628001	6638000	129	0.15137	0.127732
chr14	6629001	6639000	128	0.157791	0.132599
chr14	6630001	6640000	121	0.169556	0.147736
chr14	6631001	6641000	123	0.175099	0.151894
chr14	6632001	6642000	133	0.167977	0.140301
chr14	6633001	6643000	134	0.181972	0.155659
chr14	6634001	6644000	130	0.176283	0.152895
chr14	6635001	6645000	125	0.176107	0.153432
chr14	6636001	6646000	130	0.188182	0.163783
chr14	6637001	6647000	113	0.21335	0.1849
chr14	6638001	6648000	110	0.207797	0.175912
chr14	6639001	6649000	110	0.199469	0.169349
chr14	6640001	6650000	120	0.189251	0.159619
chr14	6641001	6651000	121	0.172132	0.144452
chr14	6642001	6652000	117	0.173662	0.150804
chr14	6643001	6653000	116	0.158674	0.134155
chr14	6644001	6654000	116	0.148894	0.125943
chr14	6645001	6655000	104	0.139833	0.116577
chr14	6646001	6656000	91	0.0872762	0.0723304
chr14	6647001	6657000	95	0.0662102	0.0560864
chr14	6648001	6658000	89	0.0530744	0.0453311
chr14	6649001	6659000	90	0.0330385	0.0271065
chr14	6650001	6660000	96	-0.00450751	-0.00606231
chr14	6651001	6661000	97	-0.00437788	-0.00657929
chr14	6652001	6662000	103	0.00128282	0.00264462
chr14	6653001	6663000	102	0.00958471	0.0126374
chr14	6654001	6664000	99	0.0222841	0.0203736
chr14	6655001	6665000	104	0.0764257	0.0500011
chr14	6656001	6666000	106	0.0905784	0.0635484
chr14	6657001	6667000	102	0.104324	0.0767289
chr14	6658001	6668000	107	0.11526	0.0870445
chr14	6659001	6669000	105	0.12076	0.0931091
chr14	6660001	6670000	86	0.166954	0.134507
chr14	6661001	6671000	74	0.196052	0.154736
chr14	6662001	6672000	65	0.209875	0.161427
chr14	6663001	6673000	57	0.216089	0.162693
chr14	6664001	6674000	59	0.198459	0.149876
chr14	6665001	6675000	52	0.120203	0.107851
chr14	6666001	6676000	44	0.1082	0.096583
chr14	6667001	6677000	41	0.0985708	0.0851581
chr14	6668001	6678000	35	0.0719636	0.0631921
chr14	6669001	6679000	30	0.0912053	0.0818614
chr14	6670001	6680000	37	0.04554	0.0420737
chr14	6671001	6681000	39	0.0356699	0.0359813
chr14	6672001	6682000	43	0.0360426	0.0354438
chr14	6673001	6683000	61	0.0483241	0.0451377
chr14	6674001	6684000	63	0.0431339	0.0373593
chr14	6675001	6685000	72	0.0430734	0.0345696
chr14	6676001	6686000	80	0.0636825	0.0524193
chr14	6677001	6687000	84	0.100273	0.0838411
chr14	6678001	6688000	87	0.136083	0.115191
chr14	6679001	6689000	84	0.137649	0.117316
chr14	6680001	6690000	75	0.163714	0.141639
chr14	6681001	6691000	75	0.182632	0.157657
chr14	6682001	6692000	67	0.198667	0.169328
chr14	6683001	6693000	50	0.246418	0.207719
chr14	6684001	6694000	43	0.281194	0.241175
chr14	6685001	6695000	33	0.3362	0.310963
chr14	6686001	6696000	25	0.368893	0.34229
chr14	6687001	6697000	19	0.316135	0.287983
chr14	6688001	6698000	12	0.223732	0.201702
chr14	6689001	6699000	11	0.224299	0.200261
chr14	6690001	6700000	8	0.211159	0.178063
chr14	6691001	6701000	3	0.15556	0.13263
chr14	6692001	6702000	2	0.233185	0.234873
chr14	6693001	6703000	1	0.199475	0.199475
chr14	6696001	6706000	12	0.00719207	0.0076339
chr14	6697001	6707000	31	0.0200013	0.0300911
chr14	6698001	6708000	34	0.0475788	0.051823
chr14	6699001	6709000	34	0.0475788	0.051823
chr14	6700001	6710000	46	0.0774952	0.0792826
chr14	6701001	6711000	49	0.0775577	0.0789412
chr14	6702001	6712000	50	0.0742276	0.076274
chr14	6703001	6713000	59	0.148725	0.126612
chr14	6704001	6714000	65	0.156815	0.134538
chr14	6705001	6715000	84	0.13915	0.12198
chr14	6706001	6716000	79	0.150406	0.129268
chr14	6707001	6717000	60	0.184381	0.156182
chr14	6708001	6718000	71	0.14604	0.119261
chr14	6709001	6719000	87	0.123178	0.0990656
chr14	6710001	6720000	98	0.0927521	0.0674727
chr14	6711001	6721000	130	0.0951576	0.073129
chr14	6712001	6722000	144	0.0932247	0.0734211
chr14	6713001	6723000	140	0.060841	0.051621
chr14	6714001	6724000	140	0.0517035	0.0446534
chr14	6715001	6725000	128	0.0574955	0.0489385
chr14	6716001	6726000	128	0.059471	0.0514233
chr14	6717001	6727000	149	0.0739505	0.0691333
chr14	6718001	6728000	144	0.0888504	0.0858287
chr14	6719001	6729000	130	0.0986617	0.0969315
chr14	6720001	6730000	110	0.12511	0.125364
chr14	6721001	6731000	79	0.15457	0.152868
chr14	6722001	6732000	71	0.174388	0.172909
chr14	6723001	6733000	74	0.183378	0.179272
chr14	6724001	6734000	87	0.173564	0.176229
chr14	6725001	6735000	100	0.151527	0.157955
chr14	6726001	6736000	102	0.156478	0.163519
chr14	6727001	6737000	91	0.152874	0.162831
chr14	6728001	6738000	89	0.152538	0.160238
chr14	6729001	6739000	102	0.151819	0.155563
chr14	6730001	6740000	107	0.151158	0.153542
chr14	6731001	6741000	105	0.143692	0.147271
chr14	6732001	6742000	104	0.136867	0.140344
chr14	6733001	6743000	102	0.132933	0.139154
chr14	6734001	6744000	85	0.136555	0.144038
chr14	6735001	6745000	71	0.145535	0.14567
chr14	6736001	6746000	77	0.130914	0.120547
chr14	6737001	6747000	75	0.124518	0.103374
chr14	6738001	6748000	82	0.120404	0.0922214
chr14	6739001	6749000	79	0.118158	0.0794071
chr14	6740001	6750000	74	0.10566	0.066069
chr14	6741001	6751000	93	0.0968019	0.0535706
chr14	6742001	6752000	92	0.117375	0.0610333
chr14	6743001	6753000	99	0.104257	0.0460386
chr14	6744001	6754000	121	0.0858921	0.0304761
chr14	6745001	6755000	119	0.0859797	0.0295157
chr14	6746001	6756000	112	0.0934866	0.0312223
chr14	6747001	6757000	114	0.124056	0.0466445
chr14	6748001	6758000	112	0.12084	0.0395143
chr14	6749001	6759000	121	0.140665	0.0598249
chr14	6750001	6760000	141	0.148023	0.0734018
chr14	6751001	6761000	122	0.158364	0.0826755
chr14	6752001	6762000	118	0.15269	0.0794764
chr14	6753001	6763000	108	0.157376	0.0881853
chr14	6754001	6764000	87	0.179701	0.117974
chr14	6755001	6765000	87	0.184536	0.127416
chr14	6756001	6766000	88	0.191067	0.141383
chr14	6757001	6767000	80	0.17739	0.132942
chr14	6758001	6768000	85	0.145361	0.124872
chr14	6759001	6769000	76	0.111246	0.0872242
chr14	6760001	6770000	62	0.0627654	0.0520429
chr14	6761001	6771000	72	0.0403691	0.0355571
chr14	6762001	6772000	79	0.0331008	0.0301756
chr14	6763001	6773000	84	0.028013	0.0260003
chr14	6764001	6774000	85	0.0221906	0.021736
chr14	6765001	6775000	90	0.00881143	0.00828338
chr14	6766001	6776000	90	-0.00898749	-0.0109641
chr14	6767001	6777000	105	-0.0162976	-0.0165634
chr14	6768001	6778000	105	-0.0218465	-0.0223289
chr14	6769001	6779000	100	-0.0159584	-0.015838
chr14	6770001	6780000	96	-0.0178967	-0.0180185
chr14	6771001	6781000	89	-0.0163463	-0.0168829
chr14	6772001	6782000	86	-0.0200503	-0.0207402
chr14	6773001	6783000	86	-0.0194428	-0.0201685
chr14	6774001	6784000	100	-0.0172536	-0.0173618
chr14	6775001	6785000	95	-0.00247358	-0.0093352
chr14	6776001	6786000	87	0.000909902	-0.00685263
chr14	6777001	6787000	79	0.0522325	0.0229718
chr14	6778001	6788000	66	0.0804149	0.040117
chr14	6779001	6789000	70	0.077259	0.0389379
chr14	6780001	6790000	76	0.0832987	0.0472508
chr14	6781001	6791000	75	0.0913335	0.0523516
chr14	6782001	6792000	74	0.112717	0.0632137
chr14	6783001	6793000	78	0.11971	0.0654957
chr14	6784001	6794000	67	0.148123	0.0896351
chr14	6785001	6795000	64	0.141195	0.0894251
chr14	6786001	6796000	66	0.137722	0.0881269
chr14	6787001	6797000	74	0.0981449	0.0728501
chr14	6788001	6798000	78	0.0898985	0.0657446
chr14	6789001	6799000	74	0.0956658	0.0722592
chr14	6790001	6800000	63	0.100099	0.0741927
chr14	6791001	6801000	62	0.114144	0.0847259
chr14	6792001	6802000	62	0.1003	0.0725806
chr14	6793001	6803000	63	0.109974	0.0814487
chr14	6794001	6804000	66	0.104778	0.0770781
chr14	6795001	6805000	79	0.147473	0.108304
chr14	6796001	6806000	89	0.154297	0.115552
chr14	6797001	6807000	92	0.177549	0.138299
chr14	6798001	6808000	93	0.177704	0.142226
chr14	6799001	6809000	91	0.179491	0.143084
chr14	6800001	6810000	113	0.15223	0.113874
chr14	6801001	6811000	127	0.140281	0.104312
chr14	6802001	6812000	143	0.171888	0.139469
chr14	6803001	6813000	132	0.174667	0.145523
chr14	6804001	6814000	127	0.181534	0.153503
chr14	6805001	6815000	113	0.165777	0.140159
chr14	6806001	6816000	100	0.164985	0.139187
chr14	6807001	6817000	80	0.148657	0.123797
chr14	6808001	6818000	71	0.156137	0.128333
chr14	6809001	6819000	66	0.161249	0.132151
chr14	6810001	6820000	44	0.226977	0.201702
chr14	6811001	6821000	27	0.300938	0.287183
chr14	6812001	6822000	7	0.197521	0.178257
chr14	6813001	6823000	5	0.264315	0.216939
chr14	6824001	6834000	28	0.0965886	0.088818
chr14	6825001	6835000	41	0.0518159	0.0538191
chr14	6826001	6836000	51	0.0710412	0.0687855
chr14	6827001	6837000	74	0.113079	0.107397
chr14	6828001	6838000	113	0.143809	0.136599
chr14	6829001	6839000	154	0.134942	0.128147
chr14	6830001	6840000	175	0.119125	0.113895
chr14	6831001	6841000	206	0.108491	0.102222
chr14	6832001	6842000	232	0.0968318	0.0924281
chr14	6833001	6843000	243	0.0948854	0.0906487
chr14	6834001	6844000	234	0.09068	0.0867694
chr14	6835001	6845000	235	0.10051	0.0954878
chr14	6836001	6846000	241	0.0990627	0.0944728
chr14	6837001	6847000	247	0.095959	0.0900664
chr14	6838001	6848000	214	0.0769915	0.0743962
chr14	6839001	6849000	185	0.0622113	0.0646464
chr14	6840001	6850000	176	0.112239	0.092576
chr14	6841001	6851000	151	0.123492	0.0993021
chr14	6842001	6852000	166	0.127563	0.0861708
chr14	6843001	6853000	173	0.125267	0.0743364
chr14	6844001	6854000	169	0.125177	0.0749183
chr14	6845001	6855000	164	0.120839	0.0688874
chr14	6846001	6856000	165	0.106068	0.0591379
chr14	6847001	6857000	145	0.0920357	0.0469798
chr14	6848001	6858000	162	0.0689665	0.0355311
chr14	6849001	6859000	171	0.0611097	0.0310444
chr14	6850001	6860000	185	0.0173243	0.00986901
chr14	6851001	6861000	193	0.0233588	0.0155067
chr14	6852001	6862000	173	0.0232544	0.0153374
chr14	6853001	6863000	171	0.0237203	0.0191187
chr14	6854001	6864000	167	0.0267839	0.0206055
chr14	6855001	6865000	164	0.0271723	0.020906
chr14	6856001	6866000	157	0.0405349	0.030718
chr14	6857001	6867000	156	0.0439543	0.0309391
chr14	6858001	6868000	139	0.0574913	0.0374742
chr14	6859001	6869000	124	0.0709329	0.0444627
chr14	6860001	6870000	105	0.0911045	0.0521133
chr14	6861001	6871000	95	0.0945385	0.0499971
chr14	6862001	6872000	77	0.12449	0.0825131
chr14	6863001	6873000	73	0.139464	0.11081
chr14	6864001	6874000	71	0.128937	0.109766
chr14	6865001	6875000	73	0.130918	0.114545
chr14	6866001	6876000	67	0.129104	0.109537
chr14	6867001	6877000	66	0.136971	0.113461
chr14	6868001	6878000	66	0.131197	0.105351
chr14	6869001	6879000	68	0.137372	0.0999461
chr14	6870001	6880000	64	0.131802	0.0906336
chr14	6871001	6881000	68	0.133085	0.0863342
chr14	6872001	6882000	70	0.117384	0.0748488
chr14	6873001	6883000	70	0.0915291	0.0532415
chr14	6874001	6884000	70	0.0879741	0.0507957
chr14	6875001	6885000	68	0.0615766	0.0341572
chr14	6876001	6886000	68	0.0499132	0.029288
chr14	6877001	6887000	73	0.0244819	0.0136916
chr14	6878001	6888000	72	0.0262813	0.016744
chr14	6879001	6889000	71	0.0257494	0.0209853
chr14	6880001	6890000	71	0.0283365	0.0238765
chr14	6881001	6891000	70	0.023772	0.0220377
chr14	6882001	6892000	75	0.0350361	0.030759
chr14	6883001	6893000	84	0.0402669	0.0385825
chr14	6884001	6894000	84	0.0486636	0.0454079
chr14	6885001	6895000	86	0.0573193	0.0528517
chr14	6886001	6896000	90	0.0549372	0.0496085
chr14	6887001	6897000	87	0.0696095	0.0591015
chr14	6888001	6898000	97	0.104742	0.0834788
chr14	6889001	6899000	101	0.12698	0.0999425
chr14	6890001	6900000	108	0.128337	0.10077
chr14	6891001	6901000	117	0.134704	0.10908
chr14	6892001	6902000	120	0.127117	0.101117
chr14	6893001	6903000	124	0.123189	0.0970509
chr14	6894001	6904000	128	0.12323	0.0932924
chr14	6895001	6905000	136	0.122677	0.0874854
chr14	6896001	6906000	152	0.131024	0.0919471
chr14	6897001	6907000	173	0.128261	0.0847214
chr14	6898001	6908000	191	0.104319	0.067335
chr14	6899001	6909000	196	0.0885435	0.0575534
chr14	6900001	6910000	211	0.0849046	0.0548959
chr14	6901001	6911000	227	0.074364	0.0471256
chr14	6902001	6912000	225	0.074415	0.0470185
chr14	6903001	6913000	218	0.0800791	0.0481333
chr14	6904001	6914000	231	0.0796581	0.048677
chr14	6905001	6915000	226	0.0805557	0.0495766
chr14	6906001	6916000	206	0.0712666	0.0439747
chr14	6907001	6917000	199	0.0684476	0.046935
chr14	6908001	6918000	177	0.0710437	0.0489813
chr14	6909001	6919000	164	0.0709248	0.0485021
chr14	6910001	6920000	160	0.0634228	0.0442948
chr14	6911001	6921000	136	0.0754586	0.0500832
chr14	6912001	6922000	142	0.0748621	0.0502806
chr14	6913001	6923000	137	0.0809645	0.0541049
chr14	6914001	6924000	131	0.077775	0.0520554
chr14	6915001	6925000	129	0.0814981	0.0529027
chr14	6916001	6926000	139	0.0952652	0.0619698
chr14	6917001	6927000	141	0.14718	0.0832012
chr14	6918001	6928000	161	0.139754	0.0778855
chr14	6919001	6929000	173	0.135225	0.0756856
chr14	6920001	6930000	166	0.141691	0.0784199
chr14	6921001	6931000	169	0.140865	0.0773883
chr14	6922001	6932000	189	0.137191	0.0759077
chr14	6923001	6933000	202	0.126661	0.0703337
chr14	6924001	6934000	198	0.132105	0.0723711
chr14	6925001	6935000	213	0.123451	0.0686937
chr14	6926001	6936000	214	0.117502	0.0650765
chr14	6927001	6937000	202	0.0858426	0.0535293
chr14	6928001	6938000	177	0.0879551	0.0554344
chr14	6929001	6939000	185	0.0943441	0.0596089
chr14	6930001	6940000	194	0.0982858	0.0648346
chr14	6931001	6941000	219	0.148181	0.0938751
chr14	6932001	6942000	197	0.170901	0.11135
chr14	6933001	6943000	194	0.196037	0.133258
chr14	6934001	6944000	199	0.18816	0.125686
chr14	6935001	6945000	203	0.186704	0.121061
chr14	6936001	6946000	201	0.191489	0.127766
chr14	6937001	6947000	201	0.196201	0.12962
chr14	6938001	6948000	210	0.204279	0.13366
chr14	6939001	6949000	197	0.212267	0.136253
chr14	6940001	6950000	185	0.215325	0.13606
chr14	6941001	6951000	155	0.185862	0.108929
chr14	6942001	6952000	147	0.167979	0.0908857
chr14	6943001	6953000	137	0.14498	0.0688716
chr14	6944001	6954000	122	0.154849	0.0750741
chr14	6945001	6955000	104	0.188603	0.0930011
chr14	6946001	6956000	104	0.190962	0.0899222
chr14	6947001	6957000	100	0.213126	0.107165
chr14	6948001	6958000	93	0.235961	0.13309
chr14	6949001	6959000	83	0.244846	0.142304
chr14	6950001	6960000	75	0.258663	0.153772
chr14	6951001	6961000	69	0.269067	0.157547
chr14	6952001	6962000	62	0.294823	0.178626
chr14	6953001	6963000	49	0.338544	0.208628
chr14	6954001	6964000	43	0.374331	0.239761
chr14	6955001	6965000	36	0.356634	0.270278
chr14	6956001	6966000	24	0.391872	0.332258
chr14	6957001	6967000	22	0.275318	0.24894
chr14	6958001	6968000	24	0.113604	0.0770459
chr14	6959001	6969000	36	0.113738	0.0637179
chr14	6960001	6970000	51	0.107744	0.0465827
chr14	6961001	6971000	67	0.0958258	0.0412758
chr14	6962001	6972000	77	0.100206	0.0464221
chr14	6963001	6973000	97	0.0767253	0.0471178
chr14	6964001	6974000	128	0.08201	0.0529627
chr14	6965001	6975000	138	0.0851282	0.0601771
chr14	6966001	6976000	153	0.0922745	0.0648041
chr14	6967001	6977000	160	0.0885964	0.0656956
chr14	6968001	6978000	154	0.090903	0.0697418
chr14	6969001	6979000	151	0.0944564	0.0743443
chr14	6970001	6980000	137	0.105645	0.0871261
chr14	6971001	6981000	149	0.0941402	0.0841119
chr14	6972001	6982000	151	0.0933667	0.087409
chr14	6973001	6983000	145	0.106593	0.0964555
chr14	6974001	6984000	131	0.100142	0.0925676
chr14	6975001	6985000	126	0.090192	0.0807205
chr14	6976001	6986000	120	0.0810985	0.0731509
chr14	6977001	6987000	110	0.0761923	0.0639302
chr14	6978001	6988000	109	0.0706342	0.0583546
chr14	6979001	6989000	107	0.0596664	0.0492818
chr14	6980001	6990000	110	0.0447116	0.0400067
chr14	6981001	6991000	91	0.0507164	0.0434025
chr14	6982001	6992000	95	0.0419947	0.02787
chr14	6983001	6993000	91	0.0184319	0.00517661
chr14	6984001	6994000	91	0.0170993	0.00584162
chr14	6985001	6995000	95	0.0290118	0.0145462
chr14	6986001	6996000	92	0.0432379	0.022162
chr14	6987001	6997000	100	0.0524191	0.031457
chr14	6988001	6998000	124	0.0577457	0.0380451
chr14	6989001	6999000	128	0.0663851	0.0461565
chr14	6990001	7000000	126	0.0688153	0.0492412
chr14	6991001	7001000	129	0.0708946	0.051369
chr14	6992001	7002000	117	0.0741156	0.055701
chr14	6993001	7003000	109	0.0869938	0.0695307
chr14	6994001	7004000	93	0.0957384	0.0775789
chr14	6995001	7005000	89	0.0968591	0.0780632
chr14	6996001	7006000	89	0.0813145	0.0682256
chr14	6997001	7007000	81	0.075339	0.0617112
chr14	6998001	7008000	57	0.0709584	0.0581708
chr14	6999001	7009000	49	0.0524988	0.0452149
chr14	7000001	7010000	51	0.0420449	0.0365257
chr14	7001001	7011000	43	0.0229203	0.0204134
chr14	7002001	7012000	42	0.021097	0.0182239
chr14	7003001	7013000	46	0.00241979	-0.000889851
chr14	7004001	7014000	52	-0.0019554	-0.00496891
chr14	7005001	7015000	46	-0.0149588	-0.0154659
chr14	7006001	7016000	42	-0.0180818	-0.0165665
chr14	7007001	7017000	49	-0.0130368	-0.00826414
chr14	7008001	7018000	47	-0.0128137	-0.00752548
chr14	7009001	7019000	46	-0.013422	-0.00802895
chr14	7010001	7020000	42	-0.0117774	-0.00398716
chr14	7011001	7021000	44	-0.00574065	0.00165324
chr14	7012001	7022000	43	-0.00198277	0.00865997
chr14	7013001	7023000	42	0.0259672	0.0425432
chr14	7014001	7024000	38	0.0594093	0.0742351
chr14	7015001	7025000	40	0.0700678	0.0857567
chr14	7016001	7026000	41	0.0745486	0.0918394
chr14	7017001	7027000	34	0.138431	0.137928
chr14	7018001	7028000	41	0.153712	0.147963
chr14	7019001	7029000	47	0.245452	0.209619
chr14	7020001	7030000	49	0.315347	0.270668
chr14	7021001	7031000	56	0.474762	0.413599
chr14	7022001	7032000	77	0.574012	0.516236
chr14	7023001	7033000	83	0.601334	0.545505
chr14	7024001	7034000	85	0.611462	0.552006
chr14	7025001	7035000	88	0.640549	0.582923
chr14	7026001	7036000	90	0.656116	0.604481
chr14	7027001	7037000	94	0.682512	0.628374
chr14	7028001	7038000	89	0.720368	0.668275
chr14	7029001	7039000	86	0.739418	0.688902
chr14	7030001	7040000	88	0.74159	0.692373
chr14	7031001	7041000	82	0.719455	0.650306
chr14	7032001	7042000	65	0.651978	0.571213
chr14	7033001	7043000	60	0.629743	0.551164
chr14	7034001	7044000	59	0.619372	0.549802
chr14	7035001	7045000	54	0.583223	0.513465
chr14	7036001	7046000	50	0.558926	0.484865
chr14	7037001	7047000	46	0.500957	0.398614
chr14	7038001	7048000	47	0.476414	0.34913
chr14	7039001	7049000	48	0.412397	0.269262
chr14	7040001	7050000	42	0.313334	0.185074
chr14	7041001	7051000	39	0.279349	0.149254
chr14	7042001	7052000	35	0.318869	0.153359
chr14	7043001	7053000	30	0.233365	0.0863163
chr14	7044001	7054000	27	0.124842	0.0305701
chr14	7045001	7055000	27	0.118519	0.0191324
chr14	7046001	7056000	26	0.124837	0.015953
chr14	7047001	7057000	28	0.184457	0.0418259
chr14	7048001	7058000	33	0.209556	0.060881
chr14	7049001	7059000	29	0.228076	0.0676226
chr14	7050001	7060000	30	0.220901	0.065135
chr14	7051001	7061000	28	0.170334	0.0474192
chr14	7052001	7062000	26	0.173902	0.043763
chr14	7053001	7063000	26	0.172063	0.0434527
chr14	7054001	7064000	27	0.166853	0.0349677
chr14	7055001	7065000	29	0.153356	0.0321025
chr14	7056001	7066000	32	0.142378	0.0294324
chr14	7057001	7067000	28	0.0876246	0.0106621
chr14	7058001	7068000	23	0.0962421	0.00464166
chr14	7059001	7069000	23	0.0944644	0.00475948
chr14	7060001	7070000	24	0.0927321	0.00173095
chr14	7061001	7071000	22	0.0997973	0.00511832
chr14	7062001	7072000	28	0.0761907	-0.000648924
chr14	7063001	7073000	31	0.0679407	-0.00284061
chr14	7064001	7074000	35	0.0589132	-0.00472592
chr14	7065001	7075000	31	0.0688244	-0.00273019
chr14	7066001	7076000	31	0.0683472	-0.00418188
chr14	7067001	7077000	33	0.0642222	-0.00492502
chr14	7068001	7078000	32	-0.0176273	-0.0201837
chr14	7069001	7079000	33	-0.0170533	-0.0198915
chr14	7070001	7080000	31	-0.0162315	-0.0188491
chr14	7071001	7081000	37	0.0396781	-0.00462555
chr14	7072001	7082000	37	0.045718	-0.000363577
chr14	7073001	7083000	47	0.0453372	0.00613721
chr14	7074001	7084000	47	0.069039	0.0208016
chr14	7075001	7085000	51	0.0667299	0.0203903
chr14	7076001	7086000	50	0.070959	0.0252461
chr14	7077001	7087000	50	0.0765391	0.0290631
chr14	7078001	7088000	54	0.0778913	0.0286781
chr14	7079001	7089000	60	0.0712748	0.0272401
chr14	7080001	7090000	68	0.0659549	0.0267626
chr14	7081001	7091000	64	0.043061	0.021516
chr14	7082001	7092000	71	0.0467118	0.024648
chr14	7083001	7093000	65	0.0484344	0.0242858
chr14	7084001	7094000	63	0.0337126	0.0173486
chr14	7085001	7095000	64	0.03476	0.0178217
chr14	7086001	7096000	65	0.0330223	0.0157326
chr14	7087001	7097000	65	0.0316512	0.0149665
chr14	7088001	7098000	62	0.031804	0.0157379
chr14	7089001	7099000	56	0.0310117	0.0156596
chr14	7090001	7100000	52	0.0343013	0.01677
chr14	7091001	7101000	52	0.0351777	0.0180246
chr14	7092001	7102000	52	0.0496913	0.0162437
chr14	7093001	7103000	52	0.0429511	0.0133746
chr14	7094001	7104000	50	0.0425307	0.0109344
chr14	7095001	7105000	51	0.0378363	0.00799992
chr14	7096001	7106000	54	0.0483007	0.0111492
chr14	7097001	7107000	58	0.0421559	0.00728143
chr14	7098001	7108000	60	0.0533753	0.0123493
chr14	7099001	7109000	60	0.0574411	0.013784
chr14	7100001	7110000	57	0.0525414	0.0110613
chr14	7101001	7111000	58	0.0497077	0.00945755
chr14	7102001	7112000	49	0.0317337	0.00589987
chr14	7103001	7113000	49	0.0341236	0.00613211
chr14	7104001	7114000	51	0.0330647	0.0057048
chr14	7105001	7115000	52	0.030572	0.00309078
chr14	7106001	7116000	56	0.0221789	0.00224367
chr14	7107001	7117000	58	0.0246647	0.00617919
chr14	7108001	7118000	55	0.00661375	-0.00314425
chr14	7109001	7119000	53	0.0114902	-0.000943787
chr14	7110001	7120000	53	0.0182436	0.00226939
chr14	7111001	7121000	51	0.0198181	0.00260464
chr14	7112001	7122000	49	0.0261525	0.00469727
chr14	7113001	7123000	42	0.0274978	0.00709568
chr14	7114001	7124000	41	0.0203431	0.0065897
chr14	7115001	7125000	35	0.0255575	0.0123288
chr14	7116001	7126000	25	0.019616	0.00953107
chr14	7117001	7127000	28	0.0390559	0.00815866
chr14	7118001	7128000	36	0.0407417	0.0152688
chr14	7119001	7129000	47	0.103306	0.0331271
chr14	7120001	7130000	55	0.0939889	0.0292771
chr14	7121001	7131000	61	0.091611	0.0283531
chr14	7122001	7132000	73	0.10281	0.0369628
chr14	7123001	7133000	89	0.0950181	0.0303797
chr14	7124001	7134000	93	0.113155	0.0368877
chr14	7125001	7135000	110	0.108971	0.0353923
chr14	7126001	7136000	124	0.0942571	0.0330639
chr14	7127001	7137000	136	0.10669	0.0421045
chr14	7128001	7138000	152	0.123245	0.0558223
chr14	7129001	7139000	157	0.0973096	0.0475441
chr14	7130001	7140000	166	0.0974799	0.046945
chr14	7131001	7141000	172	0.110824	0.0524187
chr14	7132001	7142000	172	0.121639	0.057921
chr14	7133001	7143000	164	0.114483	0.0594456
chr14	7134001	7144000	166	0.101045	0.0541571
chr14	7135001	7145000	161	0.0885969	0.0541078
chr14	7136001	7146000	152	0.0876412	0.0544254
chr14	7137001	7147000	129	0.077554	0.0497322
chr14	7138001	7148000	106	0.0569393	0.0341305
chr14	7139001	7149000	97	0.0595085	0.0397084
chr14	7140001	7150000	80	0.0585217	0.0430425
chr14	7141001	7151000	70	0.0429867	0.0357187
chr14	7142001	7152000	60	0.0188982	0.0226766
chr14	7143001	7153000	57	0.0282007	0.0343045
chr14	7144001	7154000	57	0.0392468	0.0448622
chr14	7145001	7155000	46	0.0635927	0.0662827
chr14	7146001	7156000	41	0.0769025	0.0809558
chr14	7147001	7157000	42	0.0842367	0.0909201
chr14	7148001	7158000	43	0.085716	0.0865765
chr14	7149001	7159000	37	0.0966239	0.0956708
chr14	7150001	7160000	36	0.101724	0.100821
chr14	7151001	7161000	43	0.130002	0.113801
chr14	7152001	7162000	41	0.123232	0.104883
chr14	7153001	7163000	36	0.141489	0.109409
chr14	7154001	7164000	30	0.174543	0.12456
chr14	7155001	7165000	39	0.137777	0.0932024
chr14	7156001	7166000	42	0.132055	0.0859852
chr14	7157001	7167000	42	0.148901	0.0925626
chr14	7158001	7168000	41	0.182795	0.118209
chr14	7159001	7169000	44	0.225946	0.143349
chr14	7160001	7170000	50	0.207794	0.125113
chr14	7161001	7171000	41	0.204002	0.118556
chr14	7162001	7172000	41	0.209875	0.11962
chr14	7163001	7173000	42	0.205153	0.122032
chr14	7164001	7174000	41	0.217392	0.136268
chr14	7165001	7175000	33	0.27538	0.173172
chr14	7166001	7176000	33	0.317018	0.191603
chr14	7167001	7177000	35	0.306786	0.185975
chr14	7168001	7178000	35	0.357506	0.217285
chr14	7169001	7179000	32	0.348725	0.216324
chr14	7170001	7180000	26	0.417861	0.281255
chr14	7171001	7181000	29	0.42759	0.303852
chr14	7172001	7182000	29	0.421919	0.307237
chr14	7173001	7183000	27	0.440813	0.32277
chr14	7174001	7184000	31	0.361046	0.270466
chr14	7175001	7185000	31	0.366027	0.282657
chr14	7176001	7186000	29	0.363605	0.306232
chr14	7177001	7187000	26	0.356559	0.320605
chr14	7178001	7188000	24	0.298805	0.287882
chr14	7179001	7189000	25	0.269524	0.245532
chr14	7180001	7190000	25	0.25839	0.233847
chr14	7181001	7191000	23	0.208092	0.203986
chr14	7182001	7192000	23	0.202949	0.198467
chr14	7183001	7193000	29	0.225806	0.222525
chr14	7184001	7194000	31	0.257572	0.241037
chr14	7185001	7195000	30	0.248672	0.225048
chr14	7186001	7196000	29	0.244226	0.218816
chr14	7187001	7197000	27	0.253437	0.223079
chr14	7188001	7198000	30	0.208334	0.194082
chr14	7189001	7199000	32	0.197713	0.201399
chr14	7190001	7200000	32	0.19124	0.195138
chr14	7191001	7201000	35	0.225344	0.223014
chr14	7192001	7202000	36	0.238257	0.22536
chr14	7193001	7203000	35	0.230458	0.20971
chr14	7194001	7204000	29	0.242903	0.225393
chr14	7195001	7205000	31	0.242514	0.235274
chr14	7196001	7206000	33	0.2405	0.233952
chr14	7197001	7207000	36	0.219536	0.211387
chr14	7198001	7208000	38	0.229485	0.2209
chr14	7199001	7209000	34	0.244496	0.229035
chr14	7200001	7210000	34	0.254992	0.239406
chr14	7201001	7211000	30	0.225208	0.211245
chr14	7202001	7212000	33	0.184723	0.194048
chr14	7203001	7213000	29	0.177563	0.195689
chr14	7204001	7214000	30	0.159869	0.177696
chr14	7205001	7215000	30	0.131267	0.142223
chr14	7206001	7216000	31	0.116332	0.128097
chr14	7207001	7217000	29	0.125384	0.139024
chr14	7208001	7218000	24	0.113426	0.114463
chr14	7209001	7219000	32	0.100596	0.107489
chr14	7210001	7220000	39	0.0984233	0.0986289
chr14	7211001	7221000	43	0.0861765	0.0862265
chr14	7212001	7222000	42	0.0734114	0.0697389
chr14	7213001	7223000	47	0.0674524	0.0627998
chr14	7214001	7224000	47	0.0622079	0.0573881
chr14	7215001	7225000	46	0.0618991	0.0545079
chr14	7216001	7226000	47	0.0402348	0.0415301
chr14	7217001	7227000	51	0.0614317	0.0515676
chr14	7218001	7228000	50	0.0617839	0.0536999
chr14	7219001	7229000	46	0.112286	0.0725801
chr14	7220001	7230000	40	0.136716	0.0789087
chr14	7221001	7231000	36	0.141317	0.0814318
chr14	7222001	7232000	33	0.205558	0.117138
chr14	7223001	7233000	30	0.227888	0.128447
chr14	7224001	7234000	28	0.280765	0.160843
chr14	7225001	7235000	29	0.311569	0.179271
chr14	7226001	7236000	24	0.369355	0.22022
chr14	7227001	7237000	22	0.374198	0.226268
chr14	7228001	7238000	25	0.364189	0.200343
chr14	7229001	7239000	23	0.346873	0.156366
chr14	7230001	7240000	25	0.31311	0.144391
chr14	7231001	7241000	25	0.307856	0.144365
chr14	7232001	7242000	26	0.241399	0.115391
chr14	7233001	7243000	25	0.225274	0.106769
chr14	7234001	7244000	26	0.168608	0.0844336
chr14	7235001	7245000	25	0.119452	0.0807533
chr14	7236001	7246000	27	0.115338	0.0769075
chr14	7237001	7247000	29	0.168735	0.108491
chr14	7238001	7248000	27	0.176122	0.125787
chr14	7239001	7249000	27	0.176675	0.134293
chr14	7240001	7250000	28	0.158687	0.133133
chr14	7241001	7251000	33	0.159364	0.139113
chr14	7242001	7252000	38	0.152704	0.126935
chr14	7243001	7253000	41	0.161157	0.133148
chr14	7244001	7254000	43	0.160404	0.132089
chr14	7245001	7255000	44	0.189172	0.146572
chr14	7246001	7256000	42	0.19222	0.152179
chr14	7247001	7257000	38	0.187383	0.14606
chr14	7248001	7258000	37	0.184987	0.139549
chr14	7249001	7259000	39	0.178595	0.129557
chr14	7250001	7260000	36	0.2199	0.146466
chr14	7251001	7261000	32	0.233678	0.143186
chr14	7252001	7262000	27	0.275509	0.163854
chr14	7253001	7263000	23	0.294736	0.160598
chr14	7254001	7264000	21	0.313435	0.156757
chr14	7255001	7265000	20	0.269475	0.12646
chr14	7256001	7266000	21	0.250259	0.120294
chr14	7257001	7267000	22	0.178065	0.0869691
chr14	7258001	7268000	24	0.148395	0.0778005
chr14	7259001	7269000	20	0.17662	0.104835
chr14	7260001	7270000	20	0.0811427	0.0555378
chr14	7261001	7271000	19	0.0826061	0.0561332
chr14	7262001	7272000	18	0.0617639	0.0472852
chr14	7263001	7273000	20	0.0477296	0.0427062
chr14	7264001	7274000	19	0.0490403	0.0448663
chr14	7265001	7275000	17	0.0120529	0.0230187
chr14	7266001	7276000	19	0.0168262	0.0246388
chr14	7267001	7277000	21	0.0195224	0.02339
chr14	7268001	7278000	21	0.0396796	0.0419464
chr14	7269001	7279000	22	0.0156645	0.0195253
chr14	7270001	7280000	21	0.0241196	0.0299663
chr14	7271001	7281000	20	0.0172426	0.0263918
chr14	7272001	7282000	18	0.014879	0.0225564
chr14	7273001	7283000	18	0.0376314	0.0307448
chr14	7274001	7284000	20	0.0192034	0.0210216
chr14	7275001	7285000	21	0.0233599	0.0242866
chr14	7276001	7286000	19	0.0139923	0.0201185
chr14	7277001	7287000	18	0.0250032	0.0307551
chr14	7278001	7288000	18	0.063066	0.0374916
chr14	7279001	7289000	18	0.0636538	0.0428728
chr14	7280001	7290000	19	0.057165	0.035159
chr14	7281001	7291000	21	0.0511098	0.0318766
chr14	7282001	7292000	21	0.0511098	0.0318766
chr14	7283001	7293000	19	0.0492283	0.0317084
chr14	7284001	7294000	19	0.070073	0.0417013
chr14	7285001	7295000	21	0.0735212	0.0468496
chr14	7286001	7296000	24	0.103692	0.0666015
chr14	7287001	7297000	24	0.112811	0.0632224
chr14	7288001	7298000	26	0.0915816	0.0544738
chr14	7289001	7299000	35	0.0643804	0.0437767
chr14	7290001	7300000	34	0.0625768	0.0419981
chr14	7291001	7301000	33	0.0708057	0.0475033
chr14	7292001	7302000	38	0.0540744	0.036496
chr14	7293001	7303000	43	0.0390459	0.0255363
chr14	7294001	7304000	57	0.0103469	0.00686009
chr14	7295001	7305000	59	0.00126219	-0.000695362
chr14	7296001	7306000	62	-0.0106687	-0.00531844
chr14	7297001	7307000	65	-0.0145468	-0.00849729
chr14	7298001	7308000	64	-0.0239858	-0.0167449
chr14	7299001	7309000	56	-0.0302668	-0.0250326
chr14	7300001	7310000	62	-0.0299247	-0.0242459
chr14	7301001	7311000	65	-0.0252259	-0.0180037
chr14	7302001	7312000	61	-0.0237941	-0.0166443
chr14	7303001	7313000	57	-0.013475	-0.00735343
chr14	7304001	7314000	42	0.0138395	0.0127778
chr14	7305001	7315000	37	0.0393876	0.0285349
chr14	7306001	7316000	33	0.0449203	0.0255714
chr14	7307001	7317000	30	0.0840459	0.0458922
chr14	7308001	7318000	29	0.134204	0.07571
chr14	7309001	7319000	27	0.190804	0.102016
chr14	7310001	7320000	24	0.229325	0.145002
chr14	7311001	7321000	25	0.227637	0.163298
chr14	7312001	7322000	26	0.222788	0.173463
chr14	7313001	7323000	24	0.220358	0.172823
chr14	7314001	7324000	23	0.261785	0.193613
chr14	7315001	7325000	22	0.259594	0.188937
chr14	7316001	7326000	19	0.267363	0.215613
chr14	7317001	7327000	20	0.249977	0.210988
chr14	7318001	7328000	17	0.254823	0.210832
chr14	7319001	7329000	16	0.237218	0.19521
chr14	7320001	7330000	16	0.228691	0.167989
chr14	7321001	7331000	18	0.170114	0.0985394
chr14	7322001	7332000	24	0.18963	0.0768633
chr14	7323001	7333000	35	0.135237	0.0560579
chr14	7324001	7334000	41	0.08494	0.030698
chr14	7325001	7335000	48	0.0991371	0.0378035
chr14	7326001	7336000	59	0.0922837	0.0285196
chr14	7327001	7337000	60	0.0741728	0.0178139
chr14	7328001	7338000	62	0.0719376	0.0167023
chr14	7329001	7339000	68	0.0943205	0.0259437
chr14	7330001	7340000	66	0.102922	0.0320728
chr14	7331001	7341000	61	0.135037	0.0513529
chr14	7332001	7342000	61	0.136004	0.0645206
chr14	7333001	7343000	60	0.138803	0.0563552
chr14	7334001	7344000	58	0.144413	0.0600307
chr14	7335001	7345000	52	0.137146	0.0554785
chr14	7336001	7346000	42	0.151603	0.0712504
chr14	7337001	7347000	37	0.170461	0.0844076
chr14	7338001	7348000	35	0.177623	0.090182
chr14	7339001	7349000	30	0.15075	0.0826037
chr14	7340001	7350000	28	0.138732	0.0708693
chr14	7341001	7351000	27	0.0785169	0.0275956
chr14	7342001	7352000	19	-0.0204583	-0.0279438
chr14	7343001	7353000	9	-0.00199619	-0.0104221
chr14	7344001	7354000	4	0.000198551	-0.0190125
chr14	7345001	7355000	4	0.0212473	-0.000521762
chr14	7346001	7356000	3	0.0288137	0.00739739
chr14	7347001	7357000	5	0.0113189	-0.00711225
chr14	7348001	7358000	8	0.0752695	0.0180156
chr14	7349001	7359000	9	0.0851509	0.0304582
chr14	7350001	7360000	9	0.0851509	0.0304582
chr14	7351001	7361000	8	0.0907705	0.041915
chr14	7352001	7362000	10	0.0752745	0.0228245
chr14	7353001	7363000	14	0.0588552	-0.00118132
chr14	7354001	7364000	17	0.072416	0.0028921
chr14	7355001	7365000	16	0.076232	0.00100934
chr14	7356001	7366000	17	0.0726895	-0.00264979
chr14	7357001	7367000	16	0.0777262	-0.00303055
chr14	7358001	7368000	14	0.0515797	-0.0165678
chr14	7359001	7369000	21	0.00920668	-0.0240933
chr14	7360001	7370000	30	0.0068087	-0.0168099
chr14	7361001	7371000	32	0.00638352	-0.0166841
chr14	7362001	7372000	32	0.0300047	-0.00474924
chr14	7363001	7373000	32	0.0351088	0.00507978
chr14	7364001	7374000	31	0.037103	0.0100154
chr14	7365001	7375000	37	0.044648	0.0274503
chr14	7366001	7376000	44	0.0427861	0.0304326
chr14	7367001	7377000	53	0.0454899	0.0375996
chr14	7368001	7378000	59	0.0364456	0.0339552
chr14	7369001	7379000	52	0.0410264	0.0409599
chr14	7370001	7380000	49	0.0354149	0.0421226
chr14	7371001	7381000	50	0.0392348	0.0482393
chr14	7372001	7382000	48	0.0345529	0.0445234
chr14	7373001	7383000	44	0.0347428	0.0469858
chr14	7374001	7384000	42	0.0301098	0.0441369
chr14	7375001	7385000	36	0.0251398	0.0319045
chr14	7376001	7386000	28	0.0223866	0.0316566
chr14	7377001	7387000	18	0.00712933	0.0163242
chr14	7378001	7388000	11	0.020191	0.0260938
chr14	7379001	7389000	9	0.0188486	0.0282351
chr14	7380001	7390000	3	0.0924077	0.10612
chr14	7384001	7394000	1	0.162426	0.162426
chr14	7385001	7395000	1	0.162426	0.162426
chr14	7386001	7396000	1	0.162426	0.162426
chr14	7387001	7397000	1	0.162426	0.162426
chr14	7388001	7398000	1	0.162426	0.162426
chr14	7389001	7399000	1	0.162426	0.162426
chr14	7390001	7400000	1	0.162426	0.162426
chr14	7391001	7401000	1	0.162426	0.162426
chr14	7392001	7402000	1	0.162426	0.162426
chr14	7393001	7403000	1	0.162426	0.162426
chr14	7443001	7453000	1	0.0499392	0.0499392
chr14	7444001	7454000	5	0.127448	0.137197
chr14	7445001	7455000	13	0.0752572	0.0676569
chr14	7446001	7456000	13	0.0752572	0.0676569
chr14	7447001	7457000	13	0.0752572	0.0676569
chr14	7448001	7458000	13	0.0752572	0.0676569
chr14	7449001	7459000	13	0.0752572	0.0676569
chr14	7450001	7460000	13	0.0752572	0.0676569
chr14	7451001	7461000	13	0.0752572	0.0676569
chr14	7452001	7462000	13	0.0752572	0.0676569
chr14	7453001	7463000	12	0.0781541	0.0691334
chr14	7454001	7464000	8	0.0405314	0.024194
chr14	7465001	7475000	1	0.217915	0.217915
chr14	7466001	7476000	4	0.0693772	0.0494312
chr14	7467001	7477000	4	0.0693772	0.0494312
chr14	7468001	7478000	6	0.0845026	0.0845033
chr14	7469001	7479000	6	0.0845026	0.0845033
chr14	7470001	7480000	6	0.0845026	0.0845033
chr14	7471001	7481000	8	0.0646399	0.0529461
chr14	7472001	7482000	8	0.0646399	0.0529461
chr14	7473001	7483000	8	0.0646399	0.0529461
chr14	7474001	7484000	11	0.205026	0.119203
chr14	7475001	7485000	10	0.203017	0.109332
chr14	7476001	7486000	7	0.29587	0.159072
chr14	7477001	7487000	7	0.29587	0.159072
chr14	7478001	7488000	5	0.382197	0.160842
chr14	7479001	7489000	5	0.382197	0.160842
chr14	7480001	7490000	5	0.382197	0.160842
chr14	7481001	7491000	3	0.536346	0.295887
chr14	7482001	7492000	3	0.536346	0.295887
chr14	7483001	7493000	3	0.536346	0.295887
chr14	7488001	7498000	13	0.0172684	0.0259678
chr14	7489001	7499000	22	0.025667	0.0323653
chr14	7490001	7500000	22	0.025667	0.0323653
chr14	7491001	7501000	22	0.025667	0.0323653
chr14	7492001	7502000	22	0.025667	0.0323653
chr14	7493001	7503000	22	0.025667	0.0323653
chr14	7494001	7504000	22	0.025667	0.0323653
chr14	7495001	7505000	22	0.025667	0.0323653
chr14	7496001	7506000	22	0.025667	0.0323653
chr14	7497001	7507000	22	0.025667	0.0323653
chr14	7498001	7508000	9	0.0383813	0.041606
chr14	7513001	7523000	49	0.0525057	0.0347328
chr14	7514001	7524000	49	0.0525057	0.0347328
chr14	7515001	7525000	49	0.0525057	0.0347328
chr14	7516001	7526000	49	0.0525057	0.0347328
chr14	7517001	7527000	49	0.0525057	0.0347328
chr14	7518001	7528000	49	0.0525057	0.0347328
chr14	7519001	7529000	49	0.0525057	0.0347328
chr14	7520001	7530000	49	0.0525057	0.0347328
chr14	7521001	7531000	49	0.0525057	0.0347328
chr14	7522001	7532000	49	0.0525057	0.0347328
chr14	7526001	7536000	1	-0.0386287	-0.0386287
chr14	7527001	7537000	5	0.103249	0.0917463
chr14	7528001	7538000	8	0.115127	0.0988596
chr14	7529001	7539000	23	0.0765338	0.0725912
chr14	7530001	7540000	24	0.0749076	0.0683786
chr14	7531001	7541000	30	0.0925389	0.0884933
chr14	7532001	7542000	36	0.123508	0.119525
chr14	7533001	7543000	44	0.107175	0.101494
chr14	7534001	7544000	44	0.107175	0.101494
chr14	7535001	7545000	46	0.104821	0.0958417
chr14	7536001	7546000	51	0.112221	0.101239
chr14	7537001	7547000	50	0.106489	0.0959941
chr14	7538001	7548000	48	0.108348	0.0976433
chr14	7539001	7549000	41	0.120842	0.108309
chr14	7540001	7550000	43	0.121348	0.110327
chr14	7541001	7551000	38	0.114274	0.097488
chr14	7542001	7552000	32	0.0820248	0.0642643
chr14	7543001	7553000	24	0.0991608	0.0789
chr14	7544001	7554000	26	0.0943654	0.072742
chr14	7545001	7555000	24	0.098133	0.0811798
chr14	7546001	7556000	20	0.0923011	0.0803356
chr14	7547001	7557000	18	0.0917998	0.081754
chr14	7548001	7558000	17	0.0798208	0.0736621
chr14	7549001	7559000	10	0.0999346	0.0788653
chr14	7550001	7560000	8	0.113723	0.0871992
chr14	7551001	7561000	7	0.11523	0.103345
chr14	7552001	7562000	7	0.11523	0.103345
chr14	7553001	7563000	7	0.11523	0.103345
chr14	7554001	7564000	15	0.0514249	0.0402412
chr14	7555001	7565000	20	0.167337	0.0969829
chr14	7556001	7566000	24	0.146872	0.0778859
chr14	7557001	7567000	32	0.143851	0.0789172
chr14	7558001	7568000	36	0.125225	0.0668455
chr14	7559001	7569000	45	0.0912932	0.0408428
chr14	7560001	7570000	48	0.0787238	0.0337681
chr14	7561001	7571000	50	0.0887764	0.0423951
chr14	7562001	7572000	52	0.109915	0.0562849
chr14	7563001	7573000	54	0.110169	0.0575144
chr14	7564001	7574000	45	0.13709	0.078116
chr14	7565001	7575000	42	0.0952084	0.0590861
chr14	7566001	7576000	38	0.103677	0.0658525
chr14	7567001	7577000	31	0.106728	0.0673667
chr14	7568001	7578000	34	0.170349	0.11932
chr14	7569001	7579000	33	0.19124	0.149183
chr14	7570001	7580000	33	0.200111	0.154107
chr14	7571001	7581000	38	0.175891	0.132533
chr14	7572001	7582000	41	0.155915	0.110413
chr14	7573001	7583000	41	0.148065	0.104813
chr14	7574001	7584000	41	0.148706	0.105186
chr14	7575001	7585000	41	0.140865	0.0982994
chr14	7576001	7586000	41	0.136329	0.0935693
chr14	7577001	7587000	40	0.139695	0.0970727
chr14	7578001	7588000	33	0.0923945	0.0616159
chr14	7579001	7589000	25	0.0903978	0.061407
chr14	7580001	7590000	21	0.0947204	0.066947
chr14	7581001	7591000	16	0.0831963	0.0546217
chr14	7582001	7592000	19	0.101741	0.0864762
chr14	7583001	7593000	17	0.119638	0.099629
chr14	7584001	7594000	16	0.103975	0.0869412
chr14	7585001	7595000	15	0.112661	0.0911464
chr14	7586001	7596000	13	0.116196	0.0951142
chr14	7587001	7597000	12	0.0957543	0.0790953
chr14	7588001	7598000	12	0.0957543	0.0790953
chr14	7589001	7599000	11	0.111746	0.0891581
chr14	7590001	7600000	11	0.111746	0.0891581
chr14	7591001	7601000	9	0.148945	0.118119
chr14	7592001	7602000	1	-0.0037743	-0.0037743
chr14	7593001	7603000	1	-0.0037743	-0.0037743
chr14	7594001	7604000	1	-0.0037743	-0.0037743
chr14	7595001	7605000	1	0.401449	0.401449
chr14	7596001	7606000	1	0.401449	0.401449
chr14	7597001	7607000	4	0.325281	0.192321
chr14	7598001	7608000	4	0.325281	0.192321
chr14	7599001	7609000	4	0.325281	0.192321
chr14	7600001	7610000	4	0.325281	0.192321
chr14	7601001	7611000	4	0.325281	0.192321
chr14	7602001	7612000	4	0.325281	0.192321
chr14	7603001	7613000	4	0.325281	0.192321
chr14	7604001	7614000	4	0.325281	0.192321
chr14	7605001	7615000	3	0.274	0.122612
chr14	7606001	7616000	3	0.274	0.122612
chr14	7607001	7617000	2	-0.0528389	-0.0490439
chr14	7608001	7618000	2	-0.0528389	-0.0490439
chr14	7609001	7619000	3	-0.00894696	-0.0141195
chr14	7610001	7620000	6	0.000251206	-0.0053475
chr14	7611001	7621000	6	0.000251206	-0.0053475
chr14	7612001	7622000	6	0.000251206	-0.0053475
chr14	7613001	7623000	6	0.000251206	-0.0053475
chr14	7614001	7624000	6	0.000251206	-0.0053475
chr14	7615001	7625000	6	0.000251206	-0.0053475
chr14	7616001	7626000	6	0.000251206	-0.0053475
chr14	7617001	7627000	4	0.0189404	0.0165007
chr14	7618001	7628000	4	0.0189404	0.0165007
chr14	7619001	7629000	3	0.00739281	0.00342448
chr14	7621001	7631000	6	0.00110436	0.000383219
chr14	7622001	7632000	10	0.0159802	0.017783
chr14	7623001	7633000	18	0.0950682	0.074713
chr14	7624001	7634000	24	0.124489	0.0987897
chr14	7625001	7635000	34	0.110602	0.0841405
chr14	7626001	7636000	34	0.110602	0.0841405
chr14	7627001	7637000	34	0.110602	0.0841405
chr14	7628001	7638000	34	0.110602	0.0841405
chr14	7629001	7639000	34	0.110602	0.0841405
chr14	7630001	7640000	34	0.110602	0.0841405
chr14	7631001	7641000	28	0.135711	0.102088
chr14	7632001	7642000	24	0.147113	0.111789
chr14	7633001	7643000	16	0.132667	0.0947465
chr14	7634001	7644000	10	0.0714168	0.0489825
chr14	7637001	7647000	1	0.0342146	0.0342146
chr14	7638001	7648000	13	0.581902	0.510746
chr14	7639001	7649000	14	0.585596	0.518858
chr14	7640001	7650000	17	0.581824	0.520781
chr14	7641001	7651000	23	0.587598	0.515256
chr14	7642001	7652000	26	0.583522	0.477848
chr14	7643001	7653000	30	0.579502	0.474051
chr14	7644001	7654000	36	0.537263	0.42868
chr14	7645001	7655000	38	0.532247	0.405132
chr14	7646001	7656000	40	0.52461	0.390618
chr14	7647001	7657000	42	0.523418	0.37374
chr14	7648001	7658000	34	0.449218	0.276789
chr14	7649001	7659000	36	0.435239	0.255596
chr14	7650001	7660000	42	0.366453	0.19803
chr14	7651001	7661000	38	0.283945	0.146904
chr14	7652001	7662000	39	0.256028	0.14427
chr14	7653001	7663000	37	0.220096	0.128527
chr14	7654001	7664000	38	0.224505	0.118057
chr14	7655001	7665000	41	0.268194	0.144791
chr14	7656001	7666000	43	0.279404	0.156293
chr14	7657001	7667000	51	0.300197	0.160615
chr14	7658001	7668000	51	0.309849	0.173615
chr14	7659001	7669000	54	0.293483	0.176846
chr14	7660001	7670000	50	0.31237	0.187311
chr14	7661001	7671000	51	0.310516	0.192631
chr14	7662001	7672000	51	0.334773	0.20301
chr14	7663001	7673000	51	0.319667	0.188529
chr14	7664001	7674000	52	0.3292	0.204383
chr14	7665001	7675000	52	0.320468	0.20443
chr14	7666001	7676000	56	0.304077	0.186548
chr14	7667001	7677000	48	0.289054	0.201355
chr14	7668001	7678000	47	0.292163	0.192226
chr14	7669001	7679000	48	0.293895	0.193655
chr14	7670001	7680000	51	0.286912	0.201004
chr14	7671001	7681000	49	0.287123	0.193447
chr14	7672001	7682000	47	0.261512	0.180884
chr14	7673001	7683000	45	0.263457	0.184746
chr14	7674001	7684000	37	0.243172	0.171865
chr14	7675001	7685000	32	0.204549	0.154491
chr14	7676001	7686000	24	0.206527	0.171399
chr14	7677001	7687000	21	0.192048	0.157994
chr14	7678001	7688000	18	0.183693	0.16478
chr14	7679001	7689000	11	0.159609	0.144999
chr14	7680001	7690000	3	0.0657324	0.0394213
chr14	7681001	7691000	2	0.107132	0.0846354
chr14	7688001	7698000	1	0.183845	0.183845
chr14	7689001	7699000	3	0.267062	0.283548
chr14	7690001	7700000	5	0.240187	0.251234
chr14	7691001	7701000	6	0.252626	0.264928
chr14	7692001	7702000	7	0.252142	0.262773
chr14	7693001	7703000	9	0.225764	0.220972
chr14	7694001	7704000	14	0.374487	0.285217
chr14	7695001	7705000	16	0.391218	0.316925
chr14	7696001	7706000	18	0.399892	0.33464
chr14	7697001	7707000	21	0.404504	0.309954
chr14	7698001	7708000	21	0.405341	0.308613
chr14	7699001	7709000	22	0.388781	0.261739
chr14	7700001	7710000	20	0.411316	0.267637
chr14	7701001	7711000	20	0.393703	0.257701
chr14	7702001	7712000	20	0.411838	0.272066
chr14	7703001	7713000	23	0.482869	0.329902
chr14	7704001	7714000	26	0.385679	0.229184
chr14	7705001	7715000	33	0.345002	0.146347
chr14	7706001	7716000	39	0.301307	0.0950522
chr14	7707001	7717000	42	0.266465	0.0838888
chr14	7708001	7718000	45	0.267932	0.0725414
chr14	7709001	7719000	47	0.28641	0.079947
chr14	7710001	7720000	50	0.276936	0.0741683
chr14	7711001	7721000	57	0.282913	0.0689987
chr14	7712001	7722000	56	0.269696	0.060639
chr14	7713001	7723000	56	0.168424	0.0440611
chr14	7714001	7724000	53	0.173741	0.0369333
chr14	7715001	7725000	46	0.182449	0.04286
chr14	7716001	7726000	40	0.237099	0.0651027
chr14	7717001	7727000	37	0.262693	0.0605144
chr14	7718001	7728000	41	0.264258	0.073494
chr14	7719001	7729000	43	0.234066	0.0635239
chr14	7720001	7730000	44	0.259132	0.0883475
chr14	7721001	7731000	43	0.243883	0.0823961
chr14	7722001	7732000	50	0.253602	0.103384
chr14	7723001	7733000	48	0.220222	0.0867936
chr14	7724001	7734000	49	0.23558	0.108912
chr14	7725001	7735000	53	0.263881	0.129558
chr14	7726001	7736000	54	0.25216	0.117153
chr14	7727001	7737000	58	0.269923	0.134761
chr14	7728001	7738000	53	0.276926	0.14709
chr14	7729001	7739000	55	0.315342	0.177236
chr14	7730001	7740000	58	0.326344	0.182743
chr14	7731001	7741000	63	0.356212	0.221789
chr14	7732001	7742000	59	0.373977	0.226826
chr14	7733001	7743000	59	0.390346	0.229177
chr14	7734001	7744000	59	0.388636	0.22903
chr14	7735001	7745000	57	0.369421	0.22934
chr14	7736001	7746000	64	0.400141	0.267359
chr14	7737001	7747000	61	0.408329	0.285963
chr14	7738001	7748000	60	0.412466	0.291859
chr14	7739001	7749000	56	0.40361	0.2864
chr14	7740001	7750000	50	0.39923	0.281042
chr14	7741001	7751000	43	0.381819	0.266803
chr14	7742001	7752000	46	0.376496	0.259597
chr14	7743001	7753000	49	0.367589	0.253232
chr14	7744001	7754000	46	0.365076	0.247434
chr14	7745001	7755000	45	0.391937	0.258719
chr14	7746001	7756000	40	0.357182	0.228538
chr14	7747001	7757000	39	0.350541	0.219889
chr14	7748001	7758000	41	0.351092	0.229135
chr14	7749001	7759000	37	0.355848	0.246341
chr14	7750001	7760000	41	0.358808	0.251078
chr14	7751001	7761000	46	0.376678	0.292076
chr14	7752001	7762000	48	0.360544	0.287159
chr14	7753001	7763000	53	0.351176	0.292361
chr14	7754001	7764000	55	0.353964	0.301167
chr14	7755001	7765000	57	0.337032	0.290602
chr14	7756001	7766000	56	0.341352	0.299231
chr14	7757001	7767000	64	0.33031	0.280871
chr14	7758001	7768000	65	0.318822	0.264805
chr14	7759001	7769000	72	0.312532	0.257763
chr14	7760001	7770000	72	0.320443	0.26765
chr14	7761001	7771000	68	0.316923	0.260663
chr14	7762001	7772000	72	0.346299	0.285862
chr14	7763001	7773000	68	0.356511	0.290133
chr14	7764001	7774000	66	0.36276	0.29856
chr14	7765001	7775000	67	0.386475	0.322651
chr14	7766001	7776000	66	0.393098	0.327445
chr14	7767001	7777000	60	0.414412	0.352594
chr14	7768001	7778000	62	0.418467	0.356969
chr14	7769001	7779000	56	0.438203	0.372403
chr14	7770001	7780000	55	0.446275	0.37647
chr14	7771001	7781000	56	0.484045	0.412629
chr14	7772001	7782000	60	0.518057	0.452711
chr14	7773001	7783000	64	0.566033	0.514399
chr14	7774001	7784000	63	0.579991	0.528007
chr14	7775001	7785000	63	0.593407	0.540637
chr14	7776001	7786000	65	0.597752	0.542894
chr14	7777001	7787000	69	0.608002	0.564636
chr14	7778001	7788000	71	0.620508	0.593631
chr14	7779001	7789000	73	0.62627	0.60643
chr14	7780001	7790000	77	0.589796	0.553822
chr14	7781001	7791000	80	0.570704	0.526957
chr14	7782001	7792000	68	0.57151	0.520411
chr14	7783001	7793000	61	0.547448	0.483857
chr14	7784001	7794000	65	0.543698	0.483728
chr14	7785001	7795000	65	0.531693	0.472881
chr14	7786001	7796000	67	0.520732	0.468451
chr14	7787001	7797000	63	0.500032	0.444215
chr14	7788001	7798000	61	0.501779	0.447733
chr14	7789001	7799000	60	0.49351	0.433846
chr14	7790001	7800000	53	0.537521	0.489536
chr14	7791001	7801000	44	0.543986	0.498765
chr14	7792001	7802000	41	0.546839	0.499464
chr14	7793001	7803000	38	0.541403	0.506636
chr14	7794001	7804000	33	0.540407	0.502452
chr14	7795001	7805000	28	0.534624	0.492666
chr14	7796001	7806000	22	0.550153	0.496171
chr14	7797001	7807000	18	0.537573	0.483175
chr14	7798001	7808000	11	0.473616	0.402976
chr14	7799001	7809000	8	0.434081	0.396043
chr14	7800001	7810000	7	0.489937	0.452077
chr14	7801001	7811000	8	0.484247	0.39234
chr14	7802001	7812000	9	0.383461	0.323526
chr14	7803001	7813000	11	0.243298	0.230095
chr14	7804001	7814000	12	0.144726	0.156182
chr14	7805001	7815000	11	0.111819	0.122239
chr14	7806001	7816000	10	0.0438175	0.0700034
chr14	7807001	7817000	12	0.103706	0.111135
chr14	7808001	7818000	14	0.112796	0.108954
chr14	7809001	7819000	14	0.112796	0.108954
chr14	7810001	7820000	14	0.112796	0.108954
chr14	7811001	7821000	13	0.113539	0.119321
chr14	7812001	7822000	12	0.130219	0.124952
chr14	7813001	7823000	13	0.140017	0.135015
chr14	7814001	7824000	14	0.188663	0.166684
chr14	7815001	7825000	16	0.174501	0.158292
chr14	7816001	7826000	17	0.171793	0.157311
chr14	7817001	7827000	15	0.190641	0.165414
chr14	7818001	7828000	14	0.197564	0.183669
chr14	7819001	7829000	15	0.178326	0.168497
chr14	7820001	7830000	18	0.192866	0.181622
chr14	7821001	7831000	18	0.209635	0.189076
chr14	7822001	7832000	19	0.202926	0.18054
chr14	7823001	7833000	15	0.233764	0.204433
chr14	7824001	7834000	14	0.208661	0.184342
chr14	7825001	7835000	15	0.192746	0.161853
chr14	7826001	7836000	14	0.19775	0.163299
chr14	7827001	7837000	15	0.155537	0.122596
chr14	7828001	7838000	16	0.121273	0.0924347
chr14	7829001	7839000	18	0.158486	0.113673
chr14	7830001	7840000	19	0.122857	0.0891667
chr14	7831001	7841000	22	0.101694	0.0766624
chr14	7832001	7842000	22	0.118421	0.0870016
chr14	7833001	7843000	29	0.0967351	0.0767154
chr14	7834001	7844000	30	0.0999237	0.0805299
chr14	7835001	7845000	32	0.0938227	0.0769956
chr14	7836001	7846000	37	0.0896317	0.0751461
chr14	7837001	7847000	36	0.090212	0.0789764
chr14	7838001	7848000	35	0.0952969	0.0867628
chr14	7839001	7849000	35	0.082763	0.0740195
chr14	7840001	7850000	35	0.0794933	0.0728239
chr14	7841001	7851000	34	0.0692046	0.0650359
chr14	7842001	7852000	38	0.0659669	0.0630946
chr14	7843001	7853000	39	0.0729064	0.0600143
chr14	7844001	7854000	39	0.0681388	0.0502248
chr14	7845001	7855000	43	0.093048	0.069802
chr14	7846001	7856000	40	0.0942421	0.0652645
chr14	7847001	7857000	45	0.118974	0.0743194
chr14	7848001	7858000	51	0.141763	0.0871729
chr14	7849001	7859000	57	0.203906	0.111781
chr14	7850001	7860000	66	0.230776	0.127603
chr14	7851001	7861000	74	0.240701	0.139397
chr14	7852001	7862000	74	0.25587	0.144063
chr14	7853001	7863000	80	0.273561	0.177086
chr14	7854001	7864000	91	0.3116	0.216896
chr14	7855001	7865000	92	0.327809	0.221139
chr14	7856001	7866000	103	0.319225	0.22016
chr14	7857001	7867000	97	0.321855	0.225542
chr14	7858001	7868000	94	0.31911	0.226934
chr14	7859001	7869000	86	0.298252	0.224201
chr14	7860001	7870000	80	0.284638	0.222417
chr14	7861001	7871000	75	0.272112	0.208163
chr14	7862001	7872000	81	0.248131	0.187283
chr14	7863001	7873000	74	0.226621	0.161914
chr14	7864001	7874000	66	0.132871	0.108238
chr14	7865001	7875000	62	0.1136	0.100216
chr14	7866001	7876000	63	0.104837	0.0923607
chr14	7867001	7877000	71	0.127724	0.111881
chr14	7868001	7878000	74	0.132402	0.117503
chr14	7869001	7879000	76	0.134429	0.116676
chr14	7870001	7880000	71	0.136105	0.117391
chr14	7871001	7881000	69	0.158135	0.137855
chr14	7872001	7882000	60	0.184664	0.161161
chr14	7873001	7883000	58	0.185791	0.156121
chr14	7874001	7884000	65	0.164696	0.128031
chr14	7875001	7885000	74	0.166461	0.127319
chr14	7876001	7886000	69	0.145248	0.109646
chr14	7877001	7887000	77	0.136576	0.0985403
chr14	7878001	7888000	71	0.128115	0.0857975
chr14	7879001	7889000	69	0.131471	0.0900534
chr14	7880001	7890000	70	0.136429	0.0943769
chr14	7881001	7891000	67	0.128614	0.0871222
chr14	7882001	7892000	67	0.117986	0.0802168
chr14	7883001	7893000	64	0.119803	0.0831122
chr14	7884001	7894000	63	0.135315	0.0851952
chr14	7885001	7895000	53	0.127709	0.0712854
chr14	7886001	7896000	51	0.146468	0.0870945
chr14	7887001	7897000	36	0.135719	0.0737942
chr14	7888001	7898000	38	0.129955	0.0745289
chr14	7889001	7899000	40	0.118569	0.0664542
chr14	7890001	7900000	38	0.0948057	0.048557
chr14	7891001	7901000	39	0.0821729	0.0413465
chr14	7892001	7902000	41	0.0606217	0.0289112
chr14	7893001	7903000	49	0.0486916	0.0264303
chr14	7894001	7904000	41	0.0431815	0.0390997
chr14	7895001	7905000	42	0.040319	0.0408886
chr14	7896001	7906000	42	0.0300278	0.0291634
chr14	7897001	7907000	45	0.0184471	0.0197435
chr14	7898001	7908000	47	0.0110098	0.0128243
chr14	7899001	7909000	50	0.0131861	0.0156199
chr14	7900001	7910000	53	0.0129427	0.0154076
chr14	7901001	7911000	52	0.0138061	0.0164127
chr14	7902001	7912000	50	0.0669078	0.0443824
chr14	7903001	7913000	42	0.0971704	0.0622581
chr14	7904001	7914000	39	0.10289	0.0632547
chr14	7905001	7915000	36	0.0999845	0.0556272
chr14	7906001	7916000	29	0.112824	0.0629188
chr14	7907001	7917000	29	0.116929	0.0646607
chr14	7908001	7918000	24	0.148009	0.0857699
chr14	7909001	7919000	20	0.186366	0.110076
chr14	7910001	7920000	17	0.229774	0.135718
chr14	7911001	7921000	18	0.219846	0.131029
chr14	7912001	7922000	18	0.124612	0.0988014
chr14	7913001	7923000	17	0.100919	0.0841472
chr14	7914001	7924000	17	0.0913158	0.0777748
chr14	7915001	7925000	17	0.248527	0.170292
chr14	7916001	7926000	20	0.237437	0.17065
chr14	7917001	7927000	18	0.259184	0.191798
chr14	7918001	7928000	18	0.259184	0.191798
chr14	7919001	7929000	18	0.29945	0.229409
chr14	7920001	7930000	18	0.299521	0.230058
chr14	7921001	7931000	17	0.312328	0.236496
chr14	7922001	7932000	14	0.331879	0.240886
chr14	7923001	7933000	14	0.325933	0.23954
chr14	7924001	7934000	14	0.331341	0.236801
chr14	7925001	7935000	13	0.215213	0.144882
chr14	7926001	7936000	13	0.203376	0.119099
chr14	7927001	7937000	16	0.213452	0.142715
chr14	7928001	7938000	18	0.193432	0.132969
chr14	7929001	7939000	16	0.115094	0.0826514
chr14	7930001	7940000	19	0.0862745	0.062416
chr14	7931001	7941000	19	0.0829163	0.0647946
chr14	7932001	7942000	22	0.0768593	0.0614374
chr14	7933001	7943000	26	0.0736716	0.0603647
chr14	7934001	7944000	25	0.0780496	0.0647361
chr14	7935001	7945000	36	0.0947759	0.0798818
chr14	7936001	7946000	36	0.1038	0.0911039
chr14	7937001	7947000	31	0.089121	0.0783715
chr14	7938001	7948000	32	0.0903345	0.0787356
chr14	7939001	7949000	34	0.0926196	0.0810214
chr14	7940001	7950000	34	0.113014	0.101929
chr14	7941001	7951000	38	0.12477	0.114131
chr14	7942001	7952000	39	0.137295	0.129717
chr14	7943001	7953000	38	0.145614	0.136053
chr14	7944001	7954000	44	0.158595	0.1484
chr14	7945001	7955000	33	0.166454	0.159687
chr14	7946001	7956000	37	0.152648	0.147153
chr14	7947001	7957000	42	0.152374	0.144387
chr14	7948001	7958000	43	0.153013	0.144037
chr14	7949001	7959000	46	0.145312	0.134784
chr14	7950001	7960000	51	0.123891	0.107018
chr14	7951001	7961000	58	0.0975032	0.0821346
chr14	7952001	7962000	59	0.0871403	0.0667667
chr14	7953001	7963000	63	0.0772622	0.0612318
chr14	7954001	7964000	63	0.0575062	0.0451486
chr14	7955001	7965000	76	0.0656127	0.0520037
chr14	7956001	7966000	86	0.055175	0.0371815
chr14	7957001	7967000	87	0.0484717	0.0349742
chr14	7958001	7968000	92	0.0505441	0.0379634
chr14	7959001	7969000	98	0.0642705	0.0488479
chr14	7960001	7970000	100	0.0723479	0.0545942
chr14	7961001	7971000	92	0.0819953	0.060928
chr14	7962001	7972000	93	0.0875052	0.0661581
chr14	7963001	7973000	91	0.116345	0.0834731
chr14	7964001	7974000	90	0.117338	0.0855798
chr14	7965001	7975000	81	0.109865	0.0812178
chr14	7966001	7976000	67	0.117479	0.0982704
chr14	7967001	7977000	64	0.116999	0.0933025
chr14	7968001	7978000	57	0.119391	0.0939116
chr14	7969001	7979000	51	0.11727	0.0896575
chr14	7970001	7980000	45	0.13384	0.108612
chr14	7971001	7981000	54	0.15095	0.122424
chr14	7972001	7982000	55	0.147812	0.121303
chr14	7973001	7983000	53	0.11931	0.0969634
chr14	7974001	7984000	53	0.116097	0.0928643
chr14	7975001	7985000	49	0.125403	0.0976839
chr14	7976001	7986000	50	0.129334	0.100102
chr14	7977001	7987000	49	0.13307	0.10401
chr14	7978001	7988000	56	0.112339	0.0850353
chr14	7979001	7989000	62	0.0895573	0.0641303
chr14	7980001	7990000	58	0.0770729	0.052318
chr14	7981001	7991000	45	0.0353262	0.0217757
chr14	7982001	7992000	45	0.0239915	0.0133398
chr14	7983001	7993000	56	0.0281584	0.0169477
chr14	7984001	7994000	63	0.0325591	0.0193033
chr14	7985001	7995000	71	0.0394541	0.0264875
chr14	7986001	7996000	85	0.0472867	0.0348676
chr14	7987001	7997000	104	0.0466253	0.0353567
chr14	7988001	7998000	103	0.0496605	0.0377405
chr14	7989001	7999000	94	0.0539575	0.0408325
chr14	7990001	8000000	104	0.0591489	0.0428
chr14	7991001	8001000	105	0.0589531	0.0421611
chr14	7992001	8002000	98	0.059595	0.0426583
chr14	7993001	8003000	83	0.0616427	0.0437772
chr14	7994001	8004000	73	0.0606868	0.0438685
chr14	7995001	8005000	63	0.0594526	0.0408937
chr14	7996001	8006000	45	0.0487567	0.0280441
chr14	7997001	8007000	26	0.0826475	0.0425838
chr14	7998001	8008000	18	0.11666	0.059482
chr14	7999001	8009000	16	0.133936	0.0718668
chr14	8000001	8010000	5	0.178162	0.10976
chr14	8001001	8011000	6	0.150423	0.0899653
chr14	8002001	8012000	7	0.135427	0.0747353
chr14	8003001	8013000	7	0.135427	0.0747353
chr14	8004001	8014000	7	0.152949	0.061179
chr14	8005001	8015000	8	0.263911	0.121328
chr14	8006001	8016000	9	0.257988	0.106528
chr14	8007001	8017000	8	0.243687	0.0556179
chr14	8008001	8018000	9	0.23486	0.0481188
chr14	8009001	8019000	11	0.299762	0.0820498
chr14	8010001	8020000	14	0.351876	0.10591
chr14	8011001	8021000	13	0.394634	0.115704
chr14	8012001	8022000	13	0.412856	0.145495
chr14	8013001	8023000	13	0.412856	0.145495
chr14	8014001	8024000	12	0.460939	0.210342
chr14	8015001	8025000	11	0.444452	0.180157
chr14	8016001	8026000	11	0.48118	0.236593
chr14	8017001	8027000	10	0.487608	0.261439
chr14	8018001	8028000	10	0.465221	0.264361
chr14	8019001	8029000	8	0.469404	0.271767
chr14	8020001	8030000	5	0.469846	0.318789
chr14	8021001	8031000	5	0.492186	0.428017
chr14	8022001	8032000	4	0.526836	0.44236
chr14	8023001	8033000	6	0.494022	0.280574
chr14	8024001	8034000	5	0.447875	0.214905
chr14	8025001	8035000	5	0.447875	0.214905
chr14	8026001	8036000	4	0.339775	0.116403
chr14	8027001	8037000	4	0.339775	0.116403
chr14	8028001	8038000	3	0.433708	0.149422
chr14	8029001	8039000	7	0.187557	0.0641998
chr14	8030001	8040000	9	0.138832	0.0446857
chr14	8031001	8041000	11	-0.0220278	-0.0230173
chr14	8032001	8042000	15	-0.00246719	0.0023736
chr14	8033001	8043000	15	0.000872452	0.00957019
chr14	8034001	8044000	20	0.0401007	0.0438962
chr14	8035001	8045000	32	0.0372389	0.0423779
chr14	8036001	8046000	38	0.114312	0.0887
chr14	8037001	8047000	40	0.113799	0.0865942
chr14	8038001	8048000	50	0.121526	0.0930927
chr14	8039001	8049000	64	0.111934	0.0894009
chr14	8040001	8050000	66	0.110929	0.087402
chr14	8041001	8051000	70	0.127783	0.0973709
chr14	8042001	8052000	72	0.146225	0.103657
chr14	8043001	8053000	72	0.14756	0.102914
chr14	8044001	8054000	68	0.155983	0.105021
chr14	8045001	8055000	56	0.184441	0.118986
chr14	8046001	8056000	54	0.167932	0.111507
chr14	8047001	8057000	64	0.19231	0.13788
chr14	8048001	8058000	68	0.233731	0.176393
chr14	8049001	8059000	68	0.253435	0.204933
chr14	8050001	8060000	70	0.262538	0.217016
chr14	8051001	8061000	69	0.293427	0.249834
chr14	8052001	8062000	72	0.292912	0.252915
chr14	8053001	8063000	95	0.372826	0.295108
chr14	8054001	8064000	110	0.368269	0.263699
chr14	8055001	8065000	120	0.367324	0.251629
chr14	8056001	8066000	117	0.372353	0.251759
chr14	8057001	8067000	105	0.387085	0.252949
chr14	8058001	8068000	91	0.395155	0.243938
chr14	8059001	8069000	73	0.462671	0.262871
chr14	8060001	8070000	67	0.481532	0.267675
chr14	8061001	8071000	61	0.476371	0.245254
chr14	8062001	8072000	52	0.516689	0.251019
chr14	8063001	8073000	27	0.36957	0.120711
chr14	8064001	8074000	11	0.417294	0.165592
chr14	8065001	8075000	1	0.63301	0.63301
chr14	8084001	8094000	8	-0.0156026	-0.0177387
chr14	8085001	8095000	9	-0.00907089	-0.00939111
chr14	8086001	8096000	9	-0.00907089	-0.00939111
chr14	8087001	8097000	10	-0.00733469	-0.00726991
chr14	8088001	8098000	15	-0.00997014	-0.0138919
chr14	8089001	8099000	19	-0.0113379	-0.0163466
chr14	8090001	8100000	19	-0.0113379	-0.0163466
chr14	8091001	8101000	22	-0.014596	-0.0184759
chr14	8092001	8102000	24	0.00821658	-0.0024752
chr14	8093001	8103000	26	0.0260949	0.0110639
chr14	8094001	8104000	20	0.0580567	0.0320096
chr14	8095001	8105000	23	0.136873	0.0988082
chr14	8096001	8106000	40	0.134529	0.100981
chr14	8097001	8107000	46	0.138415	0.107015
chr14	8098001	8108000	51	0.137369	0.112338
chr14	8099001	8109000	51	0.141807	0.118271
chr14	8100001	8110000	57	0.152347	0.128924
chr14	8101001	8111000	59	0.160284	0.133973
chr14	8102001	8112000	62	0.165929	0.134951
chr14	8103001	8113000	64	0.162319	0.129822
chr14	8104001	8114000	67	0.174976	0.140414
chr14	8105001	8115000	74	0.175977	0.136075
chr14	8106001	8116000	66	0.187895	0.142976
chr14	8107001	8117000	61	0.191872	0.14278
chr14	8108001	8118000	57	0.197389	0.147759
chr14	8109001	8119000	67	0.178948	0.126601
chr14	8110001	8120000	72	0.159351	0.104816
chr14	8111001	8121000	76	0.158805	0.10846
chr14	8112001	8122000	74	0.151913	0.106488
chr14	8113001	8123000	79	0.14111	0.101209
chr14	8114001	8124000	92	0.108788	0.0725095
chr14	8115001	8125000	87	0.0819771	0.0555285
chr14	8116001	8126000	81	0.0766666	0.0502482
chr14	8117001	8127000	87	0.0740484	0.0467141
chr14	8118001	8128000	81	0.0737463	0.0454394
chr14	8119001	8129000	71	0.0736307	0.0475842
chr14	8120001	8130000	64	0.0693528	0.0445236
chr14	8121001	8131000	61	0.0446032	0.0267828
chr14	8122001	8132000	60	0.0386335	0.0226253
chr14	8123001	8133000	57	0.0376232	0.0191011
chr14	8124001	8134000	46	0.0401926	0.0244725
chr14	8125001	8135000	47	0.0572465	0.029121
chr14	8126001	8136000	55	0.0523989	0.0325806
chr14	8127001	8137000	52	0.0571564	0.0366523
chr14	8128001	8138000	59	0.0641169	0.0450915
chr14	8129001	8139000	59	0.0707667	0.0499332
chr14	8130001	8140000	68	0.0726966	0.0552804
chr14	8131001	8141000	74	0.0786777	0.0594643
chr14	8132001	8142000	79	0.0900144	0.0662404
chr14	8133001	8143000	77	0.0877326	0.064524
chr14	8134001	8144000	73	0.092539	0.0660156
chr14	8135001	8145000	69	0.0822412	0.0604369
chr14	8136001	8146000	60	0.0788501	0.0555901
chr14	8137001	8147000	58	0.0753772	0.0510559
chr14	8138001	8148000	58	0.0602692	0.0349191
chr14	8139001	8149000	65	0.0517332	0.0260076
chr14	8140001	8150000	68	0.0429977	0.0157054
chr14	8141001	8151000	69	0.0297988	0.00476387
chr14	8142001	8152000	69	0.00364167	-0.0107928
chr14	8143001	8153000	75	0.00296724	-0.0125124
chr14	8144001	8154000	83	0.0101853	-0.00662296
chr14	8145001	8155000	90	0.0111779	-0.00468456
chr14	8146001	8156000	92	0.0293367	0.00356968
chr14	8147001	8157000	90	0.034145	0.00730505
chr14	8148001	8158000	88	0.0495644	0.0187047
chr14	8149001	8159000	88	0.0670902	0.0338333
chr14	8150001	8160000	78	0.0821439	0.0468619
chr14	8151001	8161000	76	0.0956613	0.0642173
chr14	8152001	8162000	76	0.130201	0.086699
chr14	8153001	8163000	74	0.14016	0.100219
chr14	8154001	8164000	75	0.131573	0.0960486
chr14	8155001	8165000	70	0.131375	0.0975391
chr14	8156001	8166000	76	0.113887	0.0869323
chr14	8157001	8167000	85	0.108025	0.0808159
chr14	8158001	8168000	89	0.140056	0.0998084
chr14	8159001	8169000	82	0.13668	0.0934181
chr14	8160001	8170000	82	0.129847	0.0869412
chr14	8161001	8171000	80	0.150823	0.0990998
chr14	8162001	8172000	75	0.119284	0.0853769
chr14	8163001	8173000	77	0.132778	0.0967091
chr14	8164001	8174000	67	0.204181	0.133918
chr14	8165001	8175000	69	0.290364	0.184168
chr14	8166001	8176000	69	0.389718	0.264097
chr14	8167001	8177000	82	0.46537	0.358039
chr14	8168001	8178000	83	0.446754	0.338159
chr14	8169001	8179000	99	0.409123	0.302311
chr14	8170001	8180000	101	0.404092	0.305714
chr14	8171001	8181000	107	0.381391	0.287747
chr14	8172001	8182000	110	0.3789	0.283934
chr14	8173001	8183000	102	0.394881	0.295299
chr14	8174001	8184000	103	0.373009	0.27651
chr14	8175001	8185000	103	0.336412	0.24175
chr14	8176001	8186000	96	0.274027	0.19606
chr14	8177001	8187000	75	0.118351	0.0970744
chr14	8178001	8188000	78	0.0850857	0.0682951
chr14	8179001	8189000	74	0.0531395	0.0447532
chr14	8180001	8190000	74	0.0383852	0.0317143
chr14	8181001	8191000	66	0.018737	0.0120077
chr14	8182001	8192000	64	0.00377406	0.00309052
chr14	8183001	8193000	63	-0.00366975	-0.00404693
chr14	8184001	8194000	63	0.00033021	-0.000701938
chr14	8185001	8195000	58	0.000502389	-0.000208052
chr14	8186001	8196000	56	0.0032876	0.00337774
chr14	8187001	8197000	54	0.0024083	0.00185117
chr14	8188001	8198000	41	0.0149996	0.0128012
chr14	8189001	8199000	27	0.047813	0.0392361
chr14	8190001	8200000	19	0.0622211	0.0466458
chr14	8191001	8201000	14	0.120524	0.109667
chr14	8192001	8202000	11	0.165795	0.142964
chr14	8193001	8203000	12	0.187098	0.163907
chr14	8194001	8204000	13	0.172078	0.146325
chr14	8195001	8205000	17	0.22287	0.163934
chr14	8196001	8206000	35	0.154564	0.0867956
chr14	8197001	8207000	44	0.158283	0.0914222
chr14	8198001	8208000	48	0.153672	0.0914658
chr14	8199001	8209000	54	0.137558	0.0787821
chr14	8200001	8210000	68	0.163619	0.0939926
chr14	8201001	8211000	70	0.152949	0.0837051
chr14	8202001	8212000	70	0.152949	0.0837051
chr14	8203001	8213000	72	0.14641	0.0757914
chr14	8204001	8214000	71	0.159682	0.0857975
chr14	8205001	8215000	66	0.145823	0.0786013
chr14	8206001	8216000	49	0.164716	0.0978281
chr14	8207001	8217000	41	0.182051	0.104962
chr14	8208001	8218000	39	0.187649	0.107369
chr14	8209001	8219000	34	0.21629	0.132697
chr14	8210001	8220000	21	0.193694	0.112621
chr14	8211001	8221000	23	0.176319	0.111777
chr14	8212001	8222000	26	0.156996	0.0989924
chr14	8213001	8223000	23	0.168058	0.116809
chr14	8214001	8224000	24	0.137669	0.0827014
chr14	8215001	8225000	23	0.141301	0.0851896
chr14	8216001	8226000	25	0.139072	0.0896484
chr14	8217001	8227000	28	0.101975	0.0659757
chr14	8218001	8228000	28	0.114317	0.076394
chr14	8219001	8229000	26	0.0810267	0.0580323
chr14	8220001	8230000	31	0.078009	0.0600133
chr14	8221001	8231000	29	0.0506168	0.04214
chr14	8222001	8232000	31	0.0399122	0.0329971
chr14	8223001	8233000	34	0.0579724	0.0504329
chr14	8224001	8234000	35	0.0702875	0.0617383
chr14	8225001	8235000	36	0.0838406	0.0696889
chr14	8226001	8236000	36	0.0819909	0.0677163
chr14	8227001	8237000	35	0.0931116	0.0796731
chr14	8228001	8238000	37	0.0894464	0.0753616
chr14	8229001	8239000	47	0.0982489	0.0826035
chr14	8230001	8240000	47	0.0992256	0.0837655
chr14	8231001	8241000	46	0.103085	0.0863866
chr14	8232001	8242000	43	0.115144	0.0973425
chr14	8233001	8243000	45	0.119352	0.0944547
chr14	8234001	8244000	44	0.112199	0.090117
chr14	8235001	8245000	44	0.103689	0.0836442
chr14	8236001	8246000	45	0.104691	0.0845651
chr14	8237001	8247000	55	0.0632962	0.05078
chr14	8238001	8248000	52	0.0550155	0.0427958
chr14	8239001	8249000	41	0.0361799	0.0286534
chr14	8240001	8250000	35	0.0295337	0.0222283
chr14	8241001	8251000	32	0.032466	0.0260263
chr14	8242001	8252000	30	0.0346226	0.0272375
chr14	8243001	8253000	25	0.000980387	0.00437808
chr14	8244001	8254000	25	-0.000102749	-0.00126524
chr14	8245001	8255000	29	0.00582174	0.00562863
chr14	8246001	8256000	26	-0.000958448	0.00033905
chr14	8247001	8257000	17	0.0459808	0.0391912
chr14	8248001	8258000	16	0.0471457	0.0431581
chr14	8249001	8259000	16	0.0471457	0.0431581
chr14	8250001	8260000	19	0.049582	0.047429
chr14	8251001	8261000	22	0.0548671	0.0513981
chr14	8252001	8262000	33	0.108906	0.0926094
chr14	8253001	8263000	55	0.103279	0.0661763
chr14	8254001	8264000	56	0.109038	0.072526
chr14	8255001	8265000	56	0.109802	0.0747031
chr14	8256001	8266000	63	0.096784	0.063846
chr14	8257001	8267000	64	0.120361	0.0843232
chr14	8258001	8268000	69	0.127951	0.0934593
chr14	8259001	8269000	77	0.115009	0.0833954
chr14	8260001	8270000	83	0.102546	0.0723455
chr14	8261001	8271000	96	0.0781557	0.0545245
chr14	8262001	8272000	90	0.0520608	0.0355958
chr14	8263001	8273000	82	0.0814397	0.0662546
chr14	8264001	8274000	82	0.102445	0.0753618
chr14	8265001	8275000	79	0.101089	0.0731907
chr14	8266001	8276000	78	0.0971658	0.0724779
chr14	8267001	8277000	78	0.0784331	0.0534467
chr14	8268001	8278000	75	0.0699807	0.0439627
chr14	8269001	8279000	73	0.0690222	0.0435931
chr14	8270001	8280000	69	0.0871303	0.0625485
chr14	8271001	8281000	57	0.127818	0.102406
chr14	8272001	8282000	56	0.134619	0.107376
chr14	8273001	8283000	49	0.100968	0.0839198
chr14	8274001	8284000	45	0.0603105	0.0638329
chr14	8275001	8285000	49	0.0574079	0.0605352
chr14	8276001	8286000	46	0.0615218	0.0630535
chr14	8277001	8287000	50	0.06132	0.0650814
chr14	8278001	8288000	56	0.0525373	0.055937
chr14	8279001	8289000	57	0.0526086	0.0562718
chr14	8280001	8290000	58	0.0422334	0.046946
chr14	8281001	8291000	60	0.024906	0.030526
chr14	8282001	8292000	63	0.0221035	0.0263557
chr14	8283001	8293000	67	0.00268511	0.00353134
chr14	8284001	8294000	72	0.0113766	0.0133591
chr14	8285001	8295000	66	0.0114224	0.0134209
chr14	8286001	8296000	61	0.0165577	0.0176222
chr14	8287001	8297000	53	0.0121455	0.0125442
chr14	8288001	8298000	50	0.0164481	0.0148427
chr14	8289001	8299000	62	0.00695	0.0083502
chr14	8290001	8300000	79	-0.00776426	-0.00468604
chr14	8291001	8301000	83	-0.00911428	-0.00561988
chr14	8292001	8302000	86	-0.00871704	-0.00512109
chr14	8293001	8303000	76	-0.00546798	-0.00042319
chr14	8294001	8304000	75	-0.0118279	-0.00988345
chr14	8295001	8305000	76	-0.0120981	-0.0103537
chr14	8296001	8306000	77	-0.0125651	-0.0107486
chr14	8297001	8307000	78	-0.012536	-0.0104484
chr14	8298001	8308000	77	-0.00898414	-0.00682275
chr14	8299001	8309000	60	-0.00582465	-0.00481039
chr14	8300001	8310000	40	0.00796007	0.00932797
chr14	8301001	8311000	34	0.0159741	0.0160829
chr14	8302001	8312000	25	0.028261	0.024911
chr14	8303001	8313000	24	0.0304774	0.0262323
chr14	8304001	8314000	25	0.0185418	0.0191769
chr14	8305001	8315000	31	0.011135	0.0132111
chr14	8306001	8316000	45	0.000943715	-0.000451235
chr14	8307001	8317000	48	0.00547617	0.0040131
chr14	8308001	8318000	50	0.00675189	0.00579417
chr14	8309001	8319000	70	0.0289171	0.027577
chr14	8310001	8320000	74	0.0254888	0.0235228
chr14	8311001	8321000	72	0.0245385	0.0218183
chr14	8312001	8322000	78	0.0280701	0.0239781
chr14	8313001	8323000	78	0.0286798	0.0245938
chr14	8314001	8324000	74	0.0358518	0.0305935
chr14	8315001	8325000	71	0.0440231	0.0386371
chr14	8316001	8326000	56	0.0641558	0.0573901
chr14	8317001	8327000	55	0.0656587	0.0614102
chr14	8318001	8328000	57	0.0556711	0.0568615
chr14	8319001	8329000	41	0.0284537	0.0368417
chr14	8320001	8330000	38	0.0230792	0.0340582
chr14	8321001	8331000	41	0.0209068	0.031248
chr14	8322001	8332000	40	0.0330325	0.0382575
chr14	8323001	8333000	47	0.0874328	0.0732196
chr14	8324001	8334000	51	0.108846	0.0858735
chr14	8325001	8335000	62	0.0998989	0.0718012
chr14	8326001	8336000	77	0.107815	0.0850276
chr14	8327001	8337000	116	0.140321	0.128337
chr14	8328001	8338000	117	0.151593	0.135845
chr14	8329001	8339000	123	0.168116	0.147752
chr14	8330001	8340000	129	0.171277	0.150921
chr14	8331001	8341000	127	0.175561	0.155241
chr14	8332001	8342000	128	0.171361	0.15119
chr14	8333001	8343000	123	0.154542	0.14256
chr14	8334001	8344000	126	0.141478	0.134091
chr14	8335001	8345000	114	0.149649	0.145631
chr14	8336001	8346000	105	0.14987	0.144079
chr14	8337001	8347000	68	0.129692	0.118202
chr14	8338001	8348000	62	0.130516	0.119365
chr14	8339001	8349000	55	0.116274	0.108995
chr14	8340001	8350000	53	0.130463	0.115391
chr14	8341001	8351000	61	0.163577	0.129277
chr14	8342001	8352000	60	0.213412	0.16528
chr14	8343001	8353000	80	0.247572	0.203682
chr14	8344001	8354000	100	0.269116	0.233528
chr14	8345001	8355000	110	0.277017	0.245936
chr14	8346001	8356000	120	0.280811	0.255027
chr14	8347001	8357000	121	0.283605	0.258003
chr14	8348001	8358000	132	0.27732	0.252485
chr14	8349001	8359000	127	0.279527	0.256686
chr14	8350001	8360000	119	0.284305	0.263632
chr14	8351001	8361000	110	0.280469	0.267294
chr14	8352001	8362000	106	0.26738	0.255619
chr14	8353001	8363000	91	0.235287	0.22299
chr14	8354001	8364000	69	0.218862	0.20497
chr14	8355001	8365000	71	0.219677	0.198704
chr14	8356001	8366000	64	0.231321	0.204332
chr14	8357001	8367000	72	0.209388	0.180421
chr14	8358001	8368000	65	0.216608	0.183956
chr14	8359001	8369000	83	0.226583	0.194782
chr14	8360001	8370000	100	0.199397	0.16654
chr14	8361001	8371000	103	0.194556	0.161884
chr14	8362001	8372000	110	0.202885	0.167838
chr14	8363001	8373000	113	0.215478	0.177648
chr14	8364001	8374000	116	0.208363	0.169487
chr14	8365001	8375000	119	0.200372	0.165646
chr14	8366001	8376000	118	0.195673	0.160388
chr14	8367001	8377000	104	0.199858	0.162077
chr14	8368001	8378000	102	0.186212	0.14976
chr14	8369001	8379000	85	0.166622	0.130204
chr14	8370001	8380000	75	0.183699	0.148681
chr14	8371001	8381000	74	0.201091	0.164312
chr14	8372001	8382000	71	0.188513	0.155955
chr14	8373001	8383000	65	0.195885	0.164471
chr14	8374001	8384000	82	0.179071	0.151831
chr14	8375001	8385000	82	0.162282	0.137713
chr14	8376001	8386000	102	0.136801	0.122433
chr14	8377001	8387000	108	0.142129	0.125562
chr14	8378001	8388000	136	0.150391	0.132554
chr14	8379001	8389000	145	0.150425	0.133421
chr14	8380001	8390000	145	0.158544	0.138567
chr14	8381001	8391000	147	0.150615	0.13184
chr14	8382001	8392000	145	0.156326	0.13476
chr14	8383001	8393000	142	0.153974	0.133156
chr14	8384001	8394000	117	0.163198	0.140476
chr14	8385001	8395000	102	0.169579	0.141016
chr14	8386001	8396000	76	0.178543	0.145192
chr14	8387001	8397000	77	0.160839	0.134251
chr14	8388001	8398000	50	0.156117	0.126942
chr14	8389001	8399000	42	0.153616	0.12014
chr14	8390001	8400000	41	0.129468	0.102431
chr14	8391001	8401000	39	0.132571	0.108625
chr14	8392001	8402000	42	0.125776	0.114081
chr14	8393001	8403000	42	0.131599	0.117389
chr14	8394001	8404000	46	0.150891	0.126919
chr14	8395001	8405000	44	0.1342	0.116893
chr14	8396001	8406000	43	0.141235	0.121903
chr14	8397001	8407000	39	0.151076	0.12562
chr14	8398001	8408000	34	0.152173	0.12273
chr14	8399001	8409000	36	0.154127	0.113377
chr14	8400001	8410000	40	0.150246	0.0775139
chr14	8401001	8411000	43	0.141317	0.0590311
chr14	8402001	8412000	38	0.123256	0.0326488
chr14	8403001	8413000	36	0.0988638	0.0208095
chr14	8404001	8414000	32	0.0357559	-0.00947201
chr14	8405001	8415000	32	0.0363735	-0.00931837
chr14	8406001	8416000	31	0.0106896	-0.0193131
chr14	8407001	8417000	29	0.0191243	-0.0157073
chr14	8408001	8418000	29	0.0261074	-0.0111512
chr14	8409001	8419000	27	0.0226623	-0.011388
chr14	8410001	8420000	24	0.0709185	0.0398421
chr14	8411001	8421000	18	0.074842	0.0604628
chr14	8412001	8422000	22	0.0559184	0.0501522
chr14	8413001	8423000	24	0.0518315	0.0446235
chr14	8414001	8424000	23	0.0482823	0.040142
chr14	8415001	8425000	27	0.0490052	0.0445631
chr14	8416001	8426000	34	0.0605535	0.0563448
chr14	8417001	8427000	38	0.0550576	0.0504763
chr14	8418001	8428000	42	0.047302	0.0422122
chr14	8419001	8429000	44	0.0461368	0.041204
chr14	8420001	8430000	43	0.0437357	0.041672
chr14	8421001	8431000	45	0.0535577	0.050951
chr14	8422001	8432000	41	0.0662783	0.0603725
chr14	8423001	8433000	43	0.0693818	0.0651371
chr14	8424001	8434000	42	0.0728168	0.0675564
chr14	8425001	8435000	43	0.0831017	0.0739316
chr14	8426001	8436000	43	0.0799677	0.0706177
chr14	8427001	8437000	43	0.0877693	0.0788741
chr14	8428001	8438000	46	0.0943544	0.0833939
chr14	8429001	8439000	48	0.0924696	0.0852902
chr14	8430001	8440000	44	0.0854425	0.0787601
chr14	8431001	8441000	55	0.0959401	0.0900911
chr14	8432001	8442000	59	0.0943318	0.088159
chr14	8433001	8443000	59	0.102296	0.0941798
chr14	8434001	8444000	60	0.103141	0.0951369
chr14	8435001	8445000	56	0.100963	0.0939384
chr14	8436001	8446000	50	0.0986107	0.0930076
chr14	8437001	8447000	44	0.0976409	0.0929561
chr14	8438001	8448000	39	0.109874	0.107943
chr14	8439001	8449000	36	0.116037	0.112139
chr14	8440001	8450000	42	0.197008	0.16482
chr14	8441001	8451000	34	0.209936	0.169255
chr14	8442001	8452000	41	0.234831	0.200572
chr14	8443001	8453000	49	0.248301	0.21795
chr14	8444001	8454000	64	0.254518	0.227463
chr14	8445001	8455000	73	0.258479	0.237464
chr14	8446001	8456000	80	0.268037	0.249264
chr14	8447001	8457000	119	0.249339	0.227711
chr14	8448001	8458000	133	0.239809	0.211497
chr14	8449001	8459000	149	0.269474	0.232581
chr14	8450001	8460000	152	0.283336	0.241185
chr14	8451001	8461000	157	0.282127	0.238883
chr14	8452001	8462000	153	0.275585	0.228177
chr14	8453001	8463000	152	0.264547	0.214657
chr14	8454001	8464000	147	0.258617	0.205204
chr14	8455001	8465000	157	0.249235	0.189058
chr14	8456001	8466000	160	0.238558	0.175951
chr14	8457001	8467000	142	0.221036	0.151227
chr14	8458001	8468000	143	0.207648	0.141323
chr14	8459001	8469000	142	0.145624	0.0983164
chr14	8460001	8470000	139	0.0930595	0.0666764
chr14	8461001	8471000	139	0.0780172	0.0562726
chr14	8462001	8472000	141	0.0779482	0.0583303
chr14	8463001	8473000	136	0.07418	0.0547364
chr14	8464001	8474000	130	0.0660845	0.0457503
chr14	8465001	8475000	118	0.0353855	0.0298052
chr14	8466001	8476000	124	0.0203894	0.0208691
chr14	8467001	8477000	111	0.0178147	0.0184177
chr14	8468001	8478000	109	0.013053	0.0140017
chr14	8469001	8479000	103	0.0261739	0.022808
chr14	8470001	8480000	102	0.0425549	0.0276943
chr14	8471001	8481000	92	0.0463885	0.0286723
chr14	8472001	8482000	89	0.0426987	0.0218086
chr14	8473001	8483000	83	0.0452436	0.0228927
chr14	8474001	8484000	88	0.0831994	0.0489554
chr14	8475001	8485000	81	0.0990065	0.0594688
chr14	8476001	8486000	69	0.114057	0.0706613
chr14	8477001	8487000	63	0.128993	0.0823203
chr14	8478001	8488000	49	0.162839	0.108479
chr14	8479001	8489000	43	0.154626	0.1023
chr14	8480001	8490000	42	0.121108	0.0916683
chr14	8481001	8491000	54	0.0890803	0.0721556
chr14	8482001	8492000	52	0.112193	0.0942211
chr14	8483001	8493000	61	0.127478	0.110725
chr14	8484001	8494000	54	0.0913646	0.0815881
chr14	8485001	8495000	54	0.0818651	0.0758079
chr14	8486001	8496000	54	0.0844587	0.0722473
chr14	8487001	8497000	52	0.0825234	0.0703005
chr14	8488001	8498000	52	0.0868632	0.0705952
chr14	8489001	8499000	51	0.093708	0.0735057
chr14	8490001	8500000	47	0.102534	0.0775609
chr14	8491001	8501000	34	0.171367	0.106203
chr14	8492001	8502000	28	0.135139	0.0911826
chr14	8493001	8503000	22	0.092295	0.056486
chr14	8494001	8504000	24	0.0914213	0.060425
chr14	8495001	8505000	23	0.093479	0.060008
chr14	8496001	8506000	21	0.100045	0.0741227
chr14	8497001	8507000	25	0.103898	0.0723464
chr14	8498001	8508000	26	0.104935	0.0765374
chr14	8499001	8509000	27	0.0863754	0.0630696
chr14	8500001	8510000	41	0.0642684	0.050785
chr14	8501001	8511000	45	0.0756054	0.0562034
chr14	8502001	8512000	54	0.138405	0.126113
chr14	8503001	8513000	66	0.169308	0.164143
chr14	8504001	8514000	63	0.172223	0.169456
chr14	8505001	8515000	72	0.181773	0.179631
chr14	8506001	8516000	88	0.211332	0.211434
chr14	8507001	8517000	90	0.213441	0.214445
chr14	8508001	8518000	94	0.213497	0.211987
chr14	8509001	8519000	95	0.220567	0.217839
chr14	8510001	8520000	85	0.256935	0.252755
chr14	8511001	8521000	96	0.271825	0.260067
chr14	8512001	8522000	101	0.257488	0.227401
chr14	8513001	8523000	95	0.25152	0.207152
chr14	8514001	8524000	106	0.248523	0.204335
chr14	8515001	8525000	106	0.229713	0.182239
chr14	8516001	8526000	97	0.198487	0.139445
chr14	8517001	8527000	111	0.164625	0.112473
chr14	8518001	8528000	115	0.165827	0.11176
chr14	8519001	8529000	113	0.181731	0.120141
chr14	8520001	8530000	113	0.178139	0.118444
chr14	8521001	8531000	110	0.181801	0.121326
chr14	8522001	8532000	102	0.170833	0.116338
chr14	8523001	8533000	100	0.171118	0.115853
chr14	8524001	8534000	94	0.158671	0.105333
chr14	8525001	8535000	93	0.174018	0.118434
chr14	8526001	8536000	84	0.190848	0.130416
chr14	8527001	8537000	65	0.243946	0.169381
chr14	8528001	8538000	55	0.249499	0.178776
chr14	8529001	8539000	52	0.224572	0.165867
chr14	8530001	8540000	49	0.228371	0.164364
chr14	8531001	8541000	39	0.187581	0.122843
chr14	8532001	8542000	39	0.260037	0.159839
chr14	8533001	8543000	38	0.229892	0.137791
chr14	8534001	8544000	35	0.24287	0.136418
chr14	8535001	8545000	35	0.219206	0.107398
chr14	8536001	8546000	53	0.176994	0.0822793
chr14	8537001	8547000	63	0.176453	0.0861196
chr14	8538001	8548000	75	0.176085	0.0858101
chr14	8539001	8549000	93	0.180856	0.087854
chr14	8540001	8550000	100	0.160488	0.0758729
chr14	8541001	8551000	101	0.145698	0.0692273
chr14	8542001	8552000	97	0.110411	0.051961
chr14	8543001	8553000	104	0.104476	0.0491972
chr14	8544001	8554000	114	0.104076	0.0470315
chr14	8545001	8555000	106	0.111491	0.0509305
chr14	8546001	8556000	87	0.120042	0.0554576
chr14	8547001	8557000	83	0.110394	0.054984
chr14	8548001	8558000	79	0.108767	0.0614365
chr14	8549001	8559000	61	0.0792761	0.0488912
chr14	8550001	8560000	53	0.091866	0.062412
chr14	8551001	8561000	52	0.0947719	0.0644583
chr14	8552001	8562000	51	0.0884904	0.0621144
chr14	8553001	8563000	48	0.116098	0.0905484
chr14	8554001	8564000	43	0.128448	0.124159
chr14	8555001	8565000	49	0.124081	0.11905
chr14	8556001	8566000	53	0.149774	0.131802
chr14	8557001	8567000	46	0.161264	0.135279
chr14	8558001	8568000	38	0.166484	0.134062
chr14	8559001	8569000	37	0.166959	0.132779
chr14	8560001	8570000	38	0.158797	0.127911
chr14	8561001	8571000	42	0.141186	0.121408
chr14	8562001	8572000	44	0.130323	0.114214
chr14	8563001	8573000	37	0.115354	0.104266
chr14	8564001	8574000	33	0.136166	0.10593
chr14	8565001	8575000	26	0.141191	0.10876
chr14	8566001	8576000	29	0.142095	0.110633
chr14	8567001	8577000	34	0.140679	0.113329
chr14	8568001	8578000	40	0.140257	0.116792
chr14	8569001	8579000	43	0.142593	0.12038
chr14	8570001	8580000	47	0.15214	0.133203
chr14	8571001	8581000	59	0.155913	0.138081
chr14	8572001	8582000	70	0.171923	0.155306
chr14	8573001	8583000	72	0.175038	0.158221
chr14	8574001	8584000	69	0.162661	0.152222
chr14	8575001	8585000	75	0.148922	0.140624
chr14	8576001	8586000	73	0.125617	0.124274
chr14	8577001	8587000	69	0.124743	0.123568
chr14	8578001	8588000	70	0.178918	0.152235
chr14	8579001	8589000	71	0.188042	0.158674
chr14	8580001	8590000	69	0.206541	0.165076
chr14	8581001	8591000	58	0.23776	0.1834
chr14	8582001	8592000	50	0.28002	0.20108
chr14	8583001	8593000	53	0.288395	0.19457
chr14	8584001	8594000	63	0.293205	0.200111
chr14	8585001	8595000	59	0.318928	0.212304
chr14	8586001	8596000	62	0.318768	0.213346
chr14	8587001	8597000	64	0.314401	0.213157
chr14	8588001	8598000	63	0.265603	0.174932
chr14	8589001	8599000	60	0.266275	0.175063
chr14	8590001	8600000	55	0.249822	0.164979
chr14	8591001	8601000	51	0.247516	0.166676
chr14	8592001	8602000	47	0.199865	0.139443
chr14	8593001	8603000	44	0.191053	0.144872
chr14	8594001	8604000	32	0.162129	0.127453
chr14	8595001	8605000	32	0.166006	0.13472
chr14	8596001	8606000	26	0.187353	0.148961
chr14	8597001	8607000	24	0.1957	0.152563
chr14	8598001	8608000	25	0.24384	0.215188
chr14	8599001	8609000	29	0.239684	0.212992
chr14	8600001	8610000	30	0.232676	0.207687
chr14	8601001	8611000	28	0.218168	0.192415
chr14	8602001	8612000	27	0.217682	0.189942
chr14	8603001	8613000	26	0.203498	0.182972
chr14	8604001	8614000	33	0.172853	0.146124
chr14	8605001	8615000	31	0.176396	0.149264
chr14	8606001	8616000	30	0.179355	0.151077
chr14	8607001	8617000	29	0.17448	0.14587
chr14	8608001	8618000	22	0.124327	0.0980699
chr14	8609001	8619000	18	0.0868514	0.0624336
chr14	8610001	8620000	17	0.0895311	0.0629395
chr14	8611001	8621000	16	0.0913976	0.0648709
chr14	8612001	8622000	16	0.0992103	0.0755869
chr14	8613001	8623000	16	0.154017	0.111722
chr14	8614001	8624000	16	0.29873	0.267629
chr14	8615001	8625000	17	0.2952	0.265211
chr14	8616001	8626000	20	0.247889	0.210085
chr14	8617001	8627000	24	0.206748	0.175007
chr14	8618001	8628000	24	0.201991	0.172719
chr14	8619001	8629000	23	0.192969	0.162329
chr14	8620001	8630000	29	0.155471	0.130152
chr14	8621001	8631000	32	0.15245	0.125699
chr14	8622001	8632000	37	0.130937	0.105723
chr14	8623001	8633000	35	0.103319	0.0842974
chr14	8624001	8634000	29	0.00545488	0.0122502
chr14	8625001	8635000	39	0.065465	0.0486258
chr14	8626001	8636000	67	0.109571	0.0792334
chr14	8627001	8637000	71	0.137667	0.100055
chr14	8628001	8638000	81	0.170806	0.118078
chr14	8629001	8639000	90	0.201417	0.143621
chr14	8630001	8640000	102	0.24501	0.184177
chr14	8631001	8641000	112	0.260307	0.203217
chr14	8632001	8642000	115	0.275015	0.220221
chr14	8633001	8643000	117	0.292309	0.231633
chr14	8634001	8644000	126	0.297718	0.23495
chr14	8635001	8645000	122	0.299901	0.237174
chr14	8636001	8646000	94	0.312922	0.275112
chr14	8637001	8647000	94	0.295965	0.266369
chr14	8638001	8648000	86	0.292052	0.269931
chr14	8639001	8649000	78	0.286845	0.265235
chr14	8640001	8650000	63	0.266328	0.240668
chr14	8641001	8651000	51	0.240687	0.217039
chr14	8642001	8652000	43	0.228664	0.197097
chr14	8643001	8653000	42	0.173018	0.159681
chr14	8644001	8654000	35	0.108362	0.117157
chr14	8645001	8655000	38	0.0538534	0.071154
chr14	8646001	8656000	46	0.0492615	0.0604997
chr14	8647001	8657000	59	0.0499612	0.0574728
chr14	8648001	8658000	67	0.0473443	0.0528208
chr14	8649001	8659000	78	0.0382704	0.0403579
chr14	8650001	8660000	80	0.0668432	0.0550549
chr14	8651001	8661000	86	0.0604688	0.0491162
chr14	8652001	8662000	98	0.0588071	0.0490379
chr14	8653001	8663000	106	0.0615791	0.0532929
chr14	8654001	8664000	107	0.0662894	0.0581839
chr14	8655001	8665000	101	0.0789005	0.0688893
chr14	8656001	8666000	105	0.0831867	0.0758602
chr14	8657001	8667000	100	0.110599	0.0995486
chr14	8658001	8668000	94	0.118084	0.106169
chr14	8659001	8669000	89	0.150728	0.126153
chr14	8660001	8670000	96	0.130903	0.114465
chr14	8661001	8671000	90	0.152953	0.128774
chr14	8662001	8672000	82	0.17631	0.14665
chr14	8663001	8673000	74	0.18648	0.1528
chr14	8664001	8674000	79	0.188557	0.145412
chr14	8665001	8675000	78	0.192224	0.147415
chr14	8666001	8676000	65	0.230962	0.169508
chr14	8667001	8677000	51	0.23571	0.157953
chr14	8668001	8678000	47	0.244677	0.160851
chr14	8669001	8679000	48	0.252534	0.164369
chr14	8670001	8680000	41	0.297572	0.204042
chr14	8671001	8681000	41	0.282543	0.189637
chr14	8672001	8682000	42	0.325896	0.208121
chr14	8673001	8683000	44	0.392214	0.258713
chr14	8674001	8684000	38	0.461851	0.339975
chr14	8675001	8685000	42	0.507172	0.399027
chr14	8676001	8686000	56	0.554514	0.450232
chr14	8677001	8687000	63	0.580012	0.479204
chr14	8678001	8688000	68	0.578713	0.485197
chr14	8679001	8689000	71	0.596841	0.515625
chr14	8680001	8690000	79	0.586123	0.491577
chr14	8681001	8691000	95	0.583987	0.50889
chr14	8682001	8692000	97	0.585965	0.523286
chr14	8683001	8693000	97	0.576387	0.517773
chr14	8684001	8694000	97	0.573431	0.514394
chr14	8685001	8695000	104	0.547208	0.475619
chr14	8686001	8696000	92	0.526634	0.455516
chr14	8687001	8697000	84	0.501483	0.437996
chr14	8688001	8698000	78	0.499761	0.431283
chr14	8689001	8699000	68	0.491863	0.421596
chr14	8690001	8700000	55	0.507479	0.446819
chr14	8691001	8701000	39	0.471119	0.38725
chr14	8692001	8702000	32	0.446151	0.349044
chr14	8693001	8703000	32	0.415171	0.301387
chr14	8694001	8704000	34	0.342057	0.235527
chr14	8695001	8705000	24	0.274637	0.176097
chr14	8696001	8706000	22	0.178257	0.11607
chr14	8697001	8707000	31	0.217511	0.167421
chr14	8698001	8708000	45	0.245401	0.210569
chr14	8699001	8709000	48	0.246907	0.2212
chr14	8700001	8710000	54	0.233599	0.212899
chr14	8701001	8711000	61	0.227205	0.204291
chr14	8702001	8712000	66	0.205743	0.182306
chr14	8703001	8713000	64	0.199766	0.177468
chr14	8704001	8714000	67	0.187734	0.170945
chr14	8705001	8715000	72	0.187923	0.166504
chr14	8706001	8716000	80	0.187215	0.150461
chr14	8707001	8717000	74	0.167869	0.132961
chr14	8708001	8718000	75	0.117343	0.085319
chr14	8709001	8719000	81	0.128425	0.0870276
chr14	8710001	8720000	78	0.130779	0.0862694
chr14	8711001	8721000	78	0.1365	0.0929309
chr14	8712001	8722000	82	0.176189	0.122768
chr14	8713001	8723000	87	0.174769	0.122396
chr14	8714001	8724000	95	0.175919	0.130146
chr14	8715001	8725000	91	0.17678	0.135095
chr14	8716001	8726000	88	0.18049	0.152354
chr14	8717001	8727000	89	0.178026	0.150881
chr14	8718001	8728000	81	0.198891	0.175607
chr14	8719001	8729000	83	0.200813	0.184938
chr14	8720001	8730000	94	0.213972	0.199039
chr14	8721001	8731000	93	0.215273	0.200942
chr14	8722001	8732000	87	0.199994	0.191692
chr14	8723001	8733000	86	0.207244	0.20454
chr14	8724001	8734000	74	0.230659	0.224152
chr14	8725001	8735000	69	0.240112	0.232612
chr14	8726001	8736000	61	0.251812	0.242632
chr14	8727001	8737000	58	0.253023	0.243277
chr14	8728001	8738000	55	0.252317	0.242935
chr14	8729001	8739000	48	0.230333	0.198831
chr14	8730001	8740000	36	0.200791	0.162967
chr14	8731001	8741000	33	0.186153	0.142935
chr14	8732001	8742000	35	0.147074	0.105576
chr14	8733001	8743000	40	0.0782364	0.0457125
chr14	8734001	8744000	37	0.0456248	0.0210327
chr14	8735001	8745000	38	0.0432955	0.0189085
chr14	8736001	8746000	39	0.0410707	0.0170472
chr14	8737001	8747000	39	0.0583144	0.0234212
chr14	8738001	8748000	37	0.0748136	0.0272435
chr14	8739001	8749000	31	0.0870604	0.0413931
chr14	8740001	8750000	31	0.103602	0.0544778
chr14	8741001	8751000	29	0.125379	0.0684501
chr14	8742001	8752000	26	0.218958	0.12975
chr14	8743001	8753000	16	0.43297	0.322678
chr14	8744001	8754000	15	0.450954	0.347769
chr14	8745001	8755000	19	0.475696	0.40659
chr14	8746001	8756000	19	0.490053	0.435195
chr14	8747001	8757000	18	0.501299	0.459583
chr14	8748001	8758000	21	0.507297	0.475619
chr14	8749001	8759000	25	0.506284	0.479777
chr14	8750001	8760000	28	0.500222	0.441705
chr14	8751001	8761000	28	0.50438	0.437309
chr14	8752001	8762000	26	0.490573	0.42496
chr14	8753001	8763000	29	0.432079	0.361985
chr14	8754001	8764000	29	0.432079	0.361985
chr14	8755001	8765000	30	0.408073	0.318412
chr14	8756001	8766000	36	0.441798	0.346236
chr14	8757001	8767000	49	0.40119	0.303977
chr14	8758001	8768000	44	0.38143	0.277097
chr14	8759001	8769000	44	0.345299	0.23214
chr14	8760001	8770000	47	0.304177	0.193716
chr14	8761001	8771000	51	0.271835	0.165468
chr14	8762001	8772000	50	0.274787	0.168431
chr14	8763001	8773000	49	0.267667	0.156485
chr14	8764001	8774000	58	0.24805	0.144278
chr14	8765001	8775000	54	0.22375	0.12791
chr14	8766001	8776000	54	0.121791	0.0685515
chr14	8767001	8777000	47	0.0192783	0.0110132
chr14	8768001	8778000	53	0.0123687	0.00544609
chr14	8769001	8779000	52	0.011642	0.00487229
chr14	8770001	8780000	47	0.0127499	0.00579949
chr14	8771001	8781000	43	0.019381	0.0117833
chr14	8772001	8782000	45	0.0181495	0.0107917
chr14	8773001	8783000	43	0.0157341	0.00856469
chr14	8774001	8784000	35	-0.0135776	-0.00875871
chr14	8775001	8785000	33	-0.0152852	-0.0105882
chr14	8776001	8786000	28	-0.0218139	-0.0197766
chr14	8777001	8787000	22	-0.0170559	-0.0153919
chr14	8778001	8788000	21	-0.0127807	-0.00981643
chr14	8779001	8789000	20	-0.0136654	-0.0109037
chr14	8780001	8790000	19	-0.0157151	-0.0124935
chr14	8781001	8791000	17	-0.0194733	-0.0169645
chr14	8782001	8792000	17	-0.023171	-0.0209793
chr14	8783001	8793000	18	-0.0176928	-0.0157714
chr14	8784001	8794000	21	0.0137376	0.00699674
chr14	8785001	8795000	24	0.0175208	0.0130003
chr14	8786001	8796000	23	0.015549	0.0118802
chr14	8787001	8797000	24	0.0138278	0.0100201
chr14	8788001	8798000	21	0.0155974	0.0121611
chr14	8789001	8799000	21	0.0128076	0.0087188
chr14	8790001	8800000	23	0.0235518	0.0148888
chr14	8791001	8801000	27	0.0271149	0.0159168
chr14	8792001	8802000	31	0.0195914	0.00993119
chr14	8793001	8803000	36	0.0177597	0.005561
chr14	8794001	8804000	37	0.00834725	-0.0039211
chr14	8795001	8805000	42	0.0228498	-0.00269861
chr14	8796001	8806000	45	0.0194202	-0.00557887
chr14	8797001	8807000	51	0.0356508	0.00458346
chr14	8798001	8808000	53	0.0353993	0.00384683
chr14	8799001	8809000	53	0.0418665	0.00749655
chr14	8800001	8810000	49	0.0421949	0.00667689
chr14	8801001	8811000	45	0.0416118	0.00533016
chr14	8802001	8812000	39	0.0560859	0.0115654
chr14	8803001	8813000	32	0.066325	0.0157876
chr14	8804001	8814000	28	0.0652288	0.0141478
chr14	8805001	8815000	23	0.0379937	0.00723429
chr14	8806001	8816000	19	0.0538779	0.0184559
chr14	8807001	8817000	14	0.0588352	0.0328349
chr14	8808001	8818000	10	0.0849425	0.0571164
chr14	8809001	8819000	16	0.132436	0.101671
chr14	8810001	8820000	16	0.132436	0.101671
chr14	8811001	8821000	21	0.160929	0.128167
chr14	8812001	8822000	28	0.153717	0.122532
chr14	8813001	8823000	36	0.166503	0.135301
chr14	8814001	8824000	42	0.179364	0.150586
chr14	8815001	8825000	40	0.1896	0.165504
chr14	8816001	8826000	50	0.178206	0.139816
chr14	8817001	8827000	67	0.15956	0.109477
chr14	8818001	8828000	83	0.146287	0.096583
chr14	8819001	8829000	88	0.13775	0.0873351
chr14	8820001	8830000	100	0.1293	0.081845
chr14	8821001	8831000	101	0.113727	0.074651
chr14	8822001	8832000	96	0.11135	0.0732375
chr14	8823001	8833000	87	0.0953969	0.0644051
chr14	8824001	8834000	82	0.0734782	0.055117
chr14	8825001	8835000	81	0.0666781	0.0525553
chr14	8826001	8836000	71	0.0671994	0.0547372
chr14	8827001	8837000	53	0.0821492	0.0636364
chr14	8828001	8838000	40	0.10775	0.0809943
chr14	8829001	8839000	27	0.111057	0.0893644
chr14	8830001	8840000	20	0.124963	0.118143
chr14	8831001	8841000	15	0.141197	0.125614
chr14	8832001	8842000	15	0.138618	0.124184
chr14	8833001	8843000	15	0.138618	0.124184
chr14	8834001	8844000	16	0.125214	0.113807
chr14	8835001	8845000	19	0.123324	0.113913
chr14	8836001	8846000	23	0.122306	0.103481
chr14	8837001	8847000	25	0.132603	0.114499
chr14	8838001	8848000	22	0.123977	0.105181
chr14	8839001	8849000	26	0.10406	0.0864411
chr14	8840001	8850000	23	0.101736	0.0805461
chr14	8841001	8851000	23	0.106773	0.089962
chr14	8842001	8852000	23	0.0970371	0.0794056
chr14	8843001	8853000	23	0.0970371	0.0794056
chr14	8844001	8854000	29	0.0792985	0.0626945
chr14	8845001	8855000	35	0.0545515	0.0428842
chr14	8846001	8856000	33	0.0448993	0.0396374
chr14	8847001	8857000	32	0.0233223	0.0211464
chr14	8848001	8858000	42	0.0256541	0.0194152
chr14	8849001	8859000	48	0.0342274	0.0281523
chr14	8850001	8860000	50	0.0296507	0.0220887
chr14	8851001	8861000	55	0.030014	0.0219755
chr14	8852001	8862000	59	0.0344331	0.0273307
chr14	8853001	8863000	66	0.0280865	0.0224883
chr14	8854001	8864000	71	0.0207211	0.0167789
chr14	8855001	8865000	63	0.0235345	0.0194012
chr14	8856001	8866000	64	0.025224	0.0216667
chr14	8857001	8867000	64	0.0222178	0.0177878
chr14	8858001	8868000	56	0.0264628	0.0233314
chr14	8859001	8869000	48	0.0507281	0.0348097
chr14	8860001	8870000	54	0.0751243	0.0578063
chr14	8861001	8871000	50	0.0767965	0.0584911
chr14	8862001	8872000	46	0.0782063	0.0539879
chr14	8863001	8873000	39	0.0963116	0.0669674
chr14	8864001	8874000	26	0.150614	0.0981524
chr14	8865001	8875000	29	0.141293	0.0918234
chr14	8866001	8876000	29	0.168769	0.120147
chr14	8867001	8877000	38	0.214761	0.183042
chr14	8868001	8878000	49	0.227564	0.20735
chr14	8869001	8879000	59	0.223057	0.218525
chr14	8870001	8880000	65	0.262082	0.256872
chr14	8871001	8881000	67	0.266106	0.265273
chr14	8872001	8882000	68	0.265135	0.27128
chr14	8873001	8883000	75	0.26036	0.267171
chr14	8874001	8884000	76	0.26426	0.271568
chr14	8875001	8885000	74	0.274131	0.281524
chr14	8876001	8886000	74	0.269175	0.274444
chr14	8877001	8887000	71	0.259854	0.259851
chr14	8878001	8888000	67	0.26537	0.239835
chr14	8879001	8889000	60	0.267566	0.226105
chr14	8880001	8890000	49	0.319988	0.240834
chr14	8881001	8891000	48	0.323196	0.231739
chr14	8882001	8892000	46	0.327078	0.227678
chr14	8883001	8893000	41	0.3427	0.226599
chr14	8884001	8894000	41	0.348146	0.224877
chr14	8885001	8895000	40	0.349241	0.220265
chr14	8886001	8896000	38	0.367747	0.233306
chr14	8887001	8897000	33	0.369739	0.221694
chr14	8888001	8898000	34	0.365387	0.265366
chr14	8889001	8899000	43	0.314262	0.239676
chr14	8890001	8900000	50	0.226279	0.174591
chr14	8891001	8901000	72	0.199399	0.163345
chr14	8892001	8902000	88	0.185197	0.151797
chr14	8893001	8903000	126	0.121036	0.0931473
chr14	8894001	8904000	145	0.101576	0.0781128
chr14	8895001	8905000	149	0.10084	0.0763539
chr14	8896001	8906000	167	0.0834614	0.0631067
chr14	8897001	8907000	188	0.069211	0.0508248
chr14	8898001	8908000	214	0.0454888	0.032193
chr14	8899001	8909000	218	0.0266313	0.0166488
chr14	8900001	8910000	216	0.0164499	0.00812587
chr14	8901001	8911000	210	-0.00715548	-0.0122766
chr14	8902001	8912000	203	-0.0206129	-0.0229034
chr14	8903001	8913000	175	-0.0199661	-0.023242
chr14	8904001	8914000	169	-0.0218346	-0.0240367
chr14	8905001	8915000	174	-0.0200452	-0.0208941
chr14	8906001	8916000	169	0.000915745	-0.00969337
chr14	8907001	8917000	155	0.0212411	0.00669532
chr14	8908001	8918000	119	0.0256305	0.00727746
chr14	8909001	8919000	101	0.0390671	0.0176077
chr14	8910001	8920000	91	0.0439505	0.0212414
chr14	8911001	8921000	79	0.0999884	0.0656262
chr14	8912001	8922000	81	0.134745	0.0954785
chr14	8913001	8923000	93	0.206557	0.173582
chr14	8914001	8924000	90	0.239789	0.212822
chr14	8915001	8925000	80	0.258389	0.234057
chr14	8916001	8926000	76	0.253692	0.23666
chr14	8917001	8927000	76	0.247838	0.239272
chr14	8918001	8928000	87	0.22224	0.219655
chr14	8919001	8929000	106	0.212315	0.207538
chr14	8920001	8930000	123	0.200092	0.196577
chr14	8921001	8931000	132	0.18508	0.181489
chr14	8922001	8932000	132	0.175495	0.17313
chr14	8923001	8933000	109	0.147848	0.137971
chr14	8924001	8934000	108	0.125867	0.108954
chr14	8925001	8935000	118	0.129983	0.109408
chr14	8926001	8936000	115	0.130303	0.107665
chr14	8927001	8937000	105	0.126042	0.100009
chr14	8928001	8938000	99	0.12817	0.0989411
chr14	8929001	8939000	87	0.110343	0.0842645
chr14	8930001	8940000	96	0.124997	0.0867745
chr14	8931001	8941000	84	0.115924	0.0752722
chr14	8932001	8942000	74	0.117451	0.07395
chr14	8933001	8943000	76	0.113578	0.0722912
chr14	8934001	8944000	71	0.122862	0.0816161
chr14	8935001	8945000	63	0.110137	0.0738415
chr14	8936001	8946000	65	0.0994755	0.0673656
chr14	8937001	8947000	73	0.140139	0.087819
chr14	8938001	8948000	71	0.150832	0.0951818
chr14	8939001	8949000	71	0.172422	0.109806
chr14	8940001	8950000	51	0.166987	0.108381
chr14	8941001	8951000	52	0.180965	0.123123
chr14	8942001	8952000	57	0.18028	0.127191
chr14	8943001	8953000	55	0.196628	0.140957
chr14	8944001	8954000	50	0.214914	0.151511
chr14	8945001	8955000	50	0.22335	0.160423
chr14	8946001	8956000	45	0.274672	0.200454
chr14	8947001	8957000	38	0.25795	0.195831
chr14	8948001	8958000	44	0.329842	0.250455
chr14	8949001	8959000	40	0.343365	0.268728
chr14	8950001	8960000	38	0.38526	0.314809
chr14	8951001	8961000	37	0.396162	0.309718
chr14	8952001	8962000	34	0.444873	0.352158
chr14	8953001	8963000	38	0.427644	0.332378
chr14	8954001	8964000	55	0.463647	0.391147
chr14	8955001	8965000	57	0.453517	0.36906
chr14	8956001	8966000	62	0.44397	0.349835
chr14	8957001	8967000	61	0.442966	0.34782
chr14	8958001	8968000	57	0.414051	0.302213
chr14	8959001	8969000	57	0.413371	0.289835
chr14	8960001	8970000	55	0.394411	0.261418
chr14	8961001	8971000	70	0.349629	0.209462
chr14	8962001	8972000	91	0.289596	0.152575
chr14	8963001	8973000	94	0.27766	0.150256
chr14	8964001	8974000	83	0.166087	0.0785696
chr14	8965001	8975000	118	0.233935	0.153854
chr14	8966001	8976000	119	0.237161	0.160578
chr14	8967001	8977000	127	0.235869	0.163604
chr14	8968001	8978000	133	0.245248	0.177752
chr14	8969001	8979000	130	0.242848	0.17811
chr14	8970001	8980000	128	0.244208	0.181037
chr14	8971001	8981000	109	0.255896	0.204887
chr14	8972001	8982000	84	0.279302	0.258043
chr14	8973001	8983000	76	0.287671	0.266982
chr14	8974001	8984000	69	0.292557	0.276131
chr14	8975001	8985000	32	0.26972	0.232265
chr14	8976001	8986000	33	0.261269	0.227158
chr14	8977001	8987000	29	0.256046	0.213789
chr14	8978001	8988000	30	0.170648	0.105363
chr14	8979001	8989000	30	0.170648	0.105363
chr14	8980001	8990000	30	0.170648	0.105363
chr14	8981001	8991000	30	0.170648	0.105363
chr14	8982001	8992000	41	0.171618	0.112085
chr14	8983001	8993000	49	0.160629	0.10854
chr14	8984001	8994000	53	0.156017	0.102876
chr14	8985001	8995000	51	0.160755	0.107261
chr14	8986001	8996000	46	0.112376	0.071753
chr14	8987001	8997000	41	0.113468	0.0714572
chr14	8988001	8998000	39	0.159951	0.127941
chr14	8989001	8999000	48	0.14802	0.116464
chr14	8990001	9000000	61	0.133236	0.105064
chr14	8991001	9001000	70	0.127495	0.102205
chr14	8992001	9002000	69	0.118639	0.0977423
chr14	8993001	9003000	80	0.110295	0.092768
chr14	8994001	9004000	82	0.108723	0.0926933
chr14	8995001	9005000	89	0.104144	0.0899619
chr14	8996001	9006000	95	0.0959319	0.08408
chr14	8997001	9007000	99	0.0979203	0.0853909
chr14	8998001	9008000	89	0.0828416	0.0720811
chr14	8999001	9009000	82	0.0808104	0.0722082
chr14	9000001	9010000	72	0.0830526	0.0743495
chr14	9001001	9011000	65	0.0814579	0.071156
chr14	9002001	9012000	60	0.0741647	0.0621183
chr14	9003001	9013000	46	0.0607215	0.0476752
chr14	9004001	9014000	49	0.0491786	0.0361146
chr14	9005001	9015000	51	0.0526565	0.036479
chr14	9006001	9016000	42	0.0727755	0.0509445
chr14	9007001	9017000	46	0.0873229	0.0624604
chr14	9008001	9018000	58	0.0937197	0.0591951
chr14	9009001	9019000	65	0.0927166	0.0557623
chr14	9010001	9020000	88	0.0682026	0.0228968
chr14	9011001	9021000	98	0.0876721	0.0371225
chr14	9012001	9022000	104	0.0932066	0.0456366
chr14	9013001	9023000	112	0.102086	0.0550292
chr14	9014001	9024000	122	0.121275	0.0743245
chr14	9015001	9025000	116	0.120358	0.0720758
chr14	9016001	9026000	121	0.129322	0.0756175
chr14	9017001	9027000	124	0.169948	0.107623
chr14	9018001	9028000	127	0.219102	0.149079
chr14	9019001	9029000	119	0.227092	0.157052
chr14	9020001	9030000	97	0.246947	0.20778
chr14	9021001	9031000	86	0.260488	0.219638
chr14	9022001	9032000	77	0.280726	0.232716
chr14	9023001	9033000	65	0.32234	0.264879
chr14	9024001	9034000	47	0.387399	0.307512
chr14	9025001	9035000	44	0.408192	0.333257
chr14	9026001	9036000	36	0.425663	0.359846
chr14	9027001	9037000	29	0.336012	0.260765
chr14	9028001	9038000	18	0.124587	0.0879205
chr14	9029001	9039000	18	0.126609	0.090454
chr14	9030001	9040000	17	0.123327	0.0797685
chr14	9031001	9041000	16	0.0992607	0.0613337
chr14	9032001	9042000	19	0.124296	0.0868898
chr14	9033001	9043000	27	0.094794	0.0765169
chr14	9034001	9044000	30	0.105566	0.0908617
chr14	9035001	9045000	50	0.108103	0.103767
chr14	9036001	9046000	58	0.100717	0.0985865
chr14	9037001	9047000	57	0.108643	0.104421
chr14	9038001	9048000	53	0.112806	0.109124
chr14	9039001	9049000	56	0.133885	0.120739
chr14	9040001	9050000	56	0.144404	0.131957
chr14	9041001	9051000	61	0.180008	0.153041
chr14	9042001	9052000	59	0.192599	0.159217
chr14	9043001	9053000	62	0.196606	0.159645
chr14	9044001	9054000	59	0.198324	0.155655
chr14	9045001	9055000	47	0.262999	0.202542
chr14	9046001	9056000	56	0.283895	0.219813
chr14	9047001	9057000	71	0.269475	0.20903
chr14	9048001	9058000	73	0.271936	0.209057
chr14	9049001	9059000	70	0.262996	0.201758
chr14	9050001	9060000	71	0.270548	0.212537
chr14	9051001	9061000	70	0.247628	0.207205
chr14	9052001	9062000	83	0.256719	0.221668
chr14	9053001	9063000	78	0.265383	0.228617
chr14	9054001	9064000	81	0.257811	0.224458
chr14	9055001	9065000	73	0.242271	0.210723
chr14	9056001	9066000	66	0.225027	0.194825
chr14	9057001	9067000	51	0.230116	0.202038
chr14	9058001	9068000	51	0.229986	0.205875
chr14	9059001	9069000	53	0.233756	0.204341
chr14	9060001	9070000	50	0.225678	0.194166
chr14	9061001	9071000	50	0.216838	0.178303
chr14	9062001	9072000	41	0.153093	0.11916
chr14	9063001	9073000	38	0.166717	0.132871
chr14	9064001	9074000	43	0.161326	0.126739
chr14	9065001	9075000	59	0.114955	0.085573
chr14	9066001	9076000	53	0.112274	0.0820231
chr14	9067001	9077000	50	0.114797	0.0826673
chr14	9068001	9078000	49	0.0981948	0.0716368
chr14	9069001	9079000	51	0.0795994	0.0630377
chr14	9070001	9080000	54	0.0770527	0.0650692
chr14	9071001	9081000	50	0.0699361	0.0589343
chr14	9072001	9082000	44	0.0598138	0.0559915
chr14	9073001	9083000	41	0.0471691	0.0460441
chr14	9074001	9084000	32	0.0370983	0.0363248
chr14	9075001	9085000	17	0.135752	0.125239
chr14	9076001	9086000	17	0.134111	0.124054
chr14	9077001	9087000	18	0.133531	0.12398
chr14	9078001	9088000	24	0.145063	0.132277
chr14	9079001	9089000	22	0.163941	0.144946
chr14	9080001	9090000	22	0.160478	0.128193
chr14	9081001	9091000	27	0.181498	0.136986
chr14	9082001	9092000	29	0.163571	0.115315
chr14	9083001	9093000	35	0.146182	0.103027
chr14	9084001	9094000	40	0.172716	0.117755
chr14	9085001	9095000	43	0.139697	0.0998863
chr14	9086001	9096000	49	0.142714	0.0989485
chr14	9087001	9097000	68	0.113251	0.0668925
chr14	9088001	9098000	78	0.0936453	0.0452567
chr14	9089001	9099000	77	0.0976077	0.0459497
chr14	9090001	9100000	75	0.0956469	0.04432
chr14	9091001	9101000	73	0.0777293	0.0362351
chr14	9092001	9102000	72	0.0949679	0.0479013
chr14	9093001	9103000	67	0.0869094	0.0405662
chr14	9094001	9104000	65	0.0541667	0.0237433
chr14	9095001	9105000	66	0.0584657	0.0252336
chr14	9096001	9106000	64	0.0514129	0.0228782
chr14	9097001	9107000	48	0.071214	0.0385571
chr14	9098001	9108000	39	0.0776464	0.0562182
chr14	9099001	9109000	39	0.0746707	0.0552307
chr14	9100001	9110000	41	0.0699783	0.0543232
chr14	9101001	9111000	42	0.0645585	0.048651
chr14	9102001	9112000	43	0.0432735	0.0341714
chr14	9103001	9113000	44	0.0389115	0.02916
chr14	9104001	9114000	46	0.0328092	0.0232978
chr14	9105001	9115000	44	0.0288195	0.0210304
chr14	9106001	9116000	41	0.0134541	0.00693443
chr14	9107001	9117000	42	0.00575577	-0.000446292
chr14	9108001	9118000	37	0.0322571	0.0157303
chr14	9109001	9119000	46	0.0363855	0.0182424
chr14	9110001	9120000	46	0.0385237	0.0197588
chr14	9111001	9121000	46	0.0490273	0.0297096
chr14	9112001	9122000	48	0.0512944	0.0323475
chr14	9113001	9123000	52	0.0525943	0.0341599
chr14	9114001	9124000	66	0.0407994	0.0273028
chr14	9115001	9125000	71	0.041634	0.0282515
chr14	9116001	9126000	75	0.0461426	0.0343704
chr14	9117001	9127000	74	0.0691326	0.0469277
chr14	9118001	9128000	76	0.0666111	0.0431917
chr14	9119001	9129000	67	0.0728166	0.0501582
chr14	9120001	9130000	67	0.0798498	0.0564193
chr14	9121001	9131000	68	0.0985015	0.0690677
chr14	9122001	9132000	66	0.0974737	0.0669765
chr14	9123001	9133000	61	0.104523	0.0717995
chr14	9124001	9134000	46	0.149268	0.107404
chr14	9125001	9135000	41	0.187568	0.131184
chr14	9126001	9136000	33	0.224644	0.150323
chr14	9127001	9137000	31	0.196127	0.140342
chr14	9128001	9138000	31	0.194137	0.129173
chr14	9129001	9139000	30	0.1906	0.125524
chr14	9130001	9140000	29	0.183614	0.123747
chr14	9131001	9141000	27	0.134288	0.080734
chr14	9132001	9142000	26	0.135215	0.0756655
chr14	9133001	9143000	28	0.17531	0.106019
chr14	9134001	9144000	28	0.177274	0.109508
chr14	9135001	9145000	26	0.152521	0.0944965
chr14	9136001	9146000	28	0.143748	0.0974947
chr14	9137001	9147000	27	0.14577	0.0920792
chr14	9138001	9148000	27	0.118312	0.0862853
chr14	9139001	9149000	29	0.115869	0.0807571
chr14	9140001	9150000	26	0.116823	0.0743283
chr14	9141001	9151000	26	0.115932	0.0829386
chr14	9142001	9152000	31	0.106705	0.06732
chr14	9143001	9153000	31	0.0433432	0.0277225
chr14	9144001	9154000	32	0.0193259	0.0149418
chr14	9145001	9155000	32	0.0179558	0.0121329
chr14	9146001	9156000	32	0.0119883	0.00479762
chr14	9147001	9157000	31	0.0124073	0.00664508
chr14	9148001	9158000	26	0.00927444	0.0015133
chr14	9149001	9159000	26	0.0111627	0.00258395
chr14	9150001	9160000	28	0.0157745	0.00524165
chr14	9151001	9161000	29	0.00544766	-0.00251353
chr14	9152001	9162000	24	0.066444	0.0245844
chr14	9153001	9163000	22	0.0775014	0.0301595
chr14	9154001	9164000	20	0.10646	0.0377628
chr14	9155001	9165000	24	0.0875556	0.031125
chr14	9156001	9166000	26	0.0805151	0.0301477
chr14	9157001	9167000	27	0.0775521	0.0301167
chr14	9158001	9168000	41	0.223533	0.0963664
chr14	9159001	9169000	44	0.252396	0.121203
chr14	9160001	9170000	44	0.262348	0.125208
chr14	9161001	9171000	41	0.290115	0.134125
chr14	9162001	9172000	41	0.264153	0.119677
chr14	9163001	9173000	43	0.258408	0.128785
chr14	9164001	9174000	42	0.256221	0.129206
chr14	9165001	9175000	38	0.281728	0.140557
chr14	9166001	9176000	38	0.286413	0.142958
chr14	9167001	9177000	37	0.295265	0.146029
chr14	9168001	9178000	24	0.193237	0.0929954
chr14	9169001	9179000	20	0.0806269	0.0416364
chr14	9170001	9180000	21	0.064171	0.0293416
chr14	9171001	9181000	20	0.0656869	0.0320488
chr14	9172001	9182000	20	0.074274	0.0378585
chr14	9173001	9183000	17	0.0379502	0.0153949
chr14	9174001	9184000	15	0.0428413	0.0173215
chr14	9175001	9185000	16	0.0601374	0.0380857
chr14	9176001	9186000	12	0.0631805	0.0399426
chr14	9177001	9187000	12	0.0631805	0.0399426
chr14	9178001	9188000	11	0.066723	0.0466021
chr14	9179001	9189000	9	0.0562768	0.0483502
chr14	9180001	9190000	6	0.0678637	0.0659802
chr14	9181001	9191000	6	0.0678637	0.0659802
chr14	9182001	9192000	4	0.0803582	0.0829521
chr14	9183001	9193000	3	0.0905637	0.0999239
chr14	9184001	9194000	4	0.0556095	0.0549429
chr14	9185001	9195000	2	-0.049417	-0.0524875
chr14	9186001	9196000	1	-0.08	-0.08
chr14	9187001	9197000	1	-0.08	-0.08
chr14	9188001	9198000	1	-0.08	-0.08
chr14	9189001	9199000	1	-0.08	-0.08
chr14	9190001	9200000	1	-0.08	-0.08
chr14	9191001	9201000	1	-0.08	-0.08
chr14	9192001	9202000	1	-0.08	-0.08
chr14	9193001	9203000	1	-0.08	-0.08
chr14	9200001	9210000	2	0.0684883	0.0641332
chr14	9201001	9211000	4	0.0613644	0.0423151
chr14	9202001	9212000	6	0.134572	0.0999201
chr14	9203001	9213000	8	0.0980177	0.0672291
chr14	9204001	9214000	9	0.121397	0.0960781
chr14	9205001	9215000	9	0.121397	0.0960781
chr14	9206001	9216000	14	0.118051	0.113888
chr14	9207001	9217000	14	0.118051	0.113888
chr14	9208001	9218000	19	0.148709	0.152136
chr14	9209001	9219000	22	0.145707	0.140484
chr14	9210001	9220000	20	0.153535	0.14812
chr14	9211001	9221000	23	0.143314	0.129025
chr14	9212001	9222000	22	0.128058	0.112672
chr14	9213001	9223000	21	0.139769	0.125176
chr14	9214001	9224000	24	0.158859	0.127418
chr14	9215001	9225000	25	0.169874	0.140805
chr14	9216001	9226000	21	0.185943	0.13009
chr14	9217001	9227000	23	0.155967	0.115384
chr14	9218001	9228000	19	0.124774	0.0683762
chr14	9219001	9229000	18	0.11627	0.0564314
chr14	9220001	9230000	18	0.11627	0.0564314
chr14	9221001	9231000	15	0.155121	0.0847776
chr14	9222001	9232000	16	0.146869	0.07601
chr14	9223001	9233000	17	0.155717	0.0751136
chr14	9224001	9234000	14	0.077748	0.0338684
chr14	9225001	9235000	15	0.0526051	0.0211607
chr14	9226001	9236000	15	0.0575669	0.0294183
chr14	9227001	9237000	16	0.0802631	0.0338634
chr14	9228001	9238000	19	0.148357	0.0960709
chr14	9229001	9239000	18	0.168302	0.128083
chr14	9230001	9240000	19	0.157799	0.120918
chr14	9231001	9241000	17	0.149798	0.117375
chr14	9232001	9242000	22	0.118848	0.0916634
chr14	9233001	9243000	24	0.186607	0.13444
chr14	9234001	9244000	25	0.197089	0.145278
chr14	9235001	9245000	24	0.188924	0.139254
chr14	9236001	9246000	24	0.198003	0.146799
chr14	9237001	9247000	21	0.211715	0.1667
chr14	9238001	9248000	18	0.188579	0.125767
chr14	9239001	9249000	18	0.204942	0.136587
chr14	9240001	9250000	17	0.215327	0.145094
chr14	9241001	9251000	18	0.222451	0.153846
chr14	9242001	9252000	11	0.292008	0.260185
chr14	9243001	9253000	9	0.182018	0.164124
chr14	9244001	9254000	9	0.209351	0.184143
chr14	9245001	9255000	8	0.247933	0.205226
chr14	9246001	9256000	10	0.214848	0.12815
chr14	9247001	9257000	11	0.207978	0.114245
chr14	9248001	9258000	12	0.172656	0.102521
chr14	9249001	9259000	11	0.118373	0.058061
chr14	9250001	9260000	14	0.12012	0.0679876
chr14	9251001	9261000	13	0.093405	0.0499379
chr14	9252001	9262000	14	0.0907567	0.0439914
chr14	9253001	9263000	14	0.2007	0.100888
chr14	9254001	9264000	14	0.185339	0.0883277
chr14	9255001	9265000	15	0.171997	0.0809245
chr14	9256001	9266000	12	0.187469	0.110646
chr14	9257001	9267000	12	0.196512	0.132074
chr14	9258001	9268000	10	0.225405	0.162321
chr14	9259001	9269000	11	0.275692	0.204051
chr14	9260001	9270000	8	0.331117	0.241426
chr14	9261001	9271000	8	0.331117	0.241426
chr14	9262001	9272000	8	0.376834	0.321747
chr14	9263001	9273000	6	0.359143	0.300565
chr14	9264001	9274000	15	0.452325	0.339465
chr14	9265001	9275000	14	0.469849	0.365335
chr14	9266001	9276000	14	0.469849	0.365335
chr14	9267001	9277000	15	0.454117	0.321857
chr14	9268001	9278000	16	0.44543	0.302029
chr14	9269001	9279000	15	0.430954	0.28074
chr14	9270001	9280000	17	0.386975	0.250064
chr14	9271001	9281000	20	0.371899	0.24196
chr14	9272001	9282000	25	0.314697	0.197978
chr14	9273001	9283000	30	0.295525	0.186625
chr14	9274001	9284000	23	0.174669	0.121975
chr14	9275001	9285000	30	0.183066	0.136796
chr14	9276001	9286000	32	0.18239	0.136826
chr14	9277001	9287000	37	0.208564	0.172045
chr14	9278001	9288000	43	0.215042	0.183975
chr14	9279001	9289000	49	0.216569	0.186521
chr14	9280001	9290000	53	0.213732	0.180893
chr14	9281001	9291000	54	0.199162	0.167402
chr14	9282001	9292000	52	0.198276	0.165
chr14	9283001	9293000	53	0.197215	0.162376
chr14	9284001	9294000	52	0.194703	0.160982
chr14	9285001	9295000	55	0.186932	0.145919
chr14	9286001	9296000	53	0.187516	0.146246
chr14	9287001	9297000	46	0.170331	0.126484
chr14	9288001	9298000	40	0.150527	0.107781
chr14	9289001	9299000	34	0.1319	0.0906656
chr14	9290001	9300000	28	0.137765	0.0926727
chr14	9291001	9301000	25	0.160777	0.11491
chr14	9292001	9302000	23	0.150282	0.11254
chr14	9293001	9303000	25	0.117632	0.0681284
chr14	9294001	9304000	22	0.0951921	0.0490748
chr14	9295001	9305000	13	0.0564094	0.0452883
chr14	9296001	9306000	13	0.0564094	0.0452883
chr14	9297001	9307000	15	0.0399606	0.0375686
chr14	9298001	9308000	17	0.0454881	0.0491626
chr14	9299001	9309000	19	0.0391809	0.0420081
chr14	9300001	9310000	20	0.0392659	0.0420813
chr14	9301001	9311000	19	0.0259344	0.0275392
chr14	9302001	9312000	18	0.0407278	0.039255
chr14	9303001	9313000	12	0.060089	0.0732593
chr14	9304001	9314000	12	0.060089	0.0732593
chr14	9305001	9315000	11	0.0143381	0.0379111
chr14	9306001	9316000	13	0.202631	0.0942669
chr14	9307001	9317000	12	0.273257	0.128376
chr14	9308001	9318000	13	0.26969	0.137717
chr14	9309001	9319000	13	0.261525	0.140516
chr14	9310001	9320000	14	0.239764	0.124126
chr14	9311001	9321000	23	0.156768	0.0562265
chr14	9312001	9322000	24	0.143583	0.045528
chr14	9313001	9323000	24	0.164722	0.0648817
chr14	9314001	9324000	24	0.164722	0.0648817
chr14	9315001	9325000	25	0.154659	0.062566
chr14	9316001	9326000	24	0.080621	0.0304541
chr14	9317001	9327000	25	0.0572626	0.0175291
chr14	9318001	9328000	22	0.00806602	-0.00827851
chr14	9319001	9329000	20	0.0103817	-0.00904558
chr14	9320001	9330000	20	0.0427783	0.00828466
chr14	9321001	9331000	13	0.193743	0.0946873
chr14	9322001	9332000	12	0.194466	0.102815
chr14	9323001	9333000	10	0.183162	0.0806802
chr14	9324001	9334000	12	0.158974	0.0623131
chr14	9325001	9335000	16	0.219131	0.0857539
chr14	9326001	9336000	16	0.209824	0.0883387
chr14	9327001	9337000	15	0.222191	0.0927643
chr14	9328001	9338000	18	0.195002	0.0939277
chr14	9329001	9339000	19	0.185691	0.0902485
chr14	9330001	9340000	17	0.190062	0.0831523
chr14	9331001	9341000	18	0.115294	0.0484774
chr14	9332001	9342000	20	0.279018	0.137557
chr14	9333001	9343000	21	0.272232	0.133622
chr14	9334001	9344000	20	0.277379	0.147225
chr14	9335001	9345000	19	0.215872	0.112648
chr14	9336001	9346000	18	0.226493	0.117987
chr14	9337001	9347000	18	0.226493	0.117987
chr14	9338001	9348000	14	0.270223	0.134288
chr14	9339001	9349000	13	0.289342	0.14277
chr14	9340001	9350000	14	0.270329	0.136022
chr14	9341001	9351000	12	0.262179	0.149503
chr14	9342001	9352000	13	0.045705	0.0215772
chr14	9343001	9353000	13	0.0482389	0.0236407
chr14	9344001	9354000	15	0.0458163	0.0213099
chr14	9345001	9355000	14	0.0604498	0.0322536
chr14	9346001	9356000	15	0.0625574	0.0395043
chr14	9347001	9357000	17	0.0642573	0.0478639
chr14	9348001	9358000	19	0.0618481	0.0402148
chr14	9349001	9359000	19	0.0618481	0.0402148
chr14	9350001	9360000	20	0.107645	0.0629604
chr14	9351001	9361000	22	0.128885	0.0750631
chr14	9352001	9362000	21	0.209952	0.115391
chr14	9353001	9363000	26	0.173906	0.0992186
chr14	9354001	9364000	27	0.184925	0.11122
chr14	9355001	9365000	24	0.198489	0.126831
chr14	9356001	9366000	24	0.197218	0.119922
chr14	9357001	9367000	24	0.209297	0.123834
chr14	9358001	9368000	24	0.200736	0.123451
chr14	9359001	9369000	27	0.174531	0.10561
chr14	9360001	9370000	28	0.140241	0.087648
chr14	9361001	9371000	27	0.13238	0.0756645
chr14	9362001	9372000	25	0.0506309	0.0382472
chr14	9363001	9373000	19	0.054713	0.0377874
chr14	9364001	9374000	19	0.0333581	0.0145287
chr14	9365001	9375000	21	0.0290995	0.0105135
chr14	9366001	9376000	20	0.0297336	0.0122793
chr14	9367001	9377000	17	0.0144743	-0.00262501
chr14	9368001	9378000	15	0.0185588	0.000944407
chr14	9369001	9379000	14	0.0299808	0.0166095
chr14	9370001	9380000	12	0.0105682	0.00399129
chr14	9371001	9381000	13	0.000833648	-0.000733238
chr14	9372001	9382000	17	0.0183106	0.00945058
chr14	9373001	9383000	18	0.0302106	0.0176566
chr14	9374001	9384000	17	0.0283991	0.0238908
chr14	9375001	9385000	20	0.0302172	0.0246545
chr14	9376001	9386000	27	0.0289413	0.0321196
chr14	9377001	9387000	31	0.0285372	0.0331229
chr14	9378001	9388000	31	0.0285372	0.0331229
chr14	9379001	9389000	35	0.0287379	0.0292899
chr14	9380001	9390000	37	0.0352563	0.036615
chr14	9381001	9391000	35	0.0475275	0.0456474
chr14	9382001	9392000	36	0.065484	0.0567593
chr14	9383001	9393000	38	0.0892127	0.0733959
chr14	9384001	9394000	36	0.0922705	0.072302
chr14	9385001	9395000	35	0.0943929	0.0756643
chr14	9386001	9396000	39	0.0874772	0.0633595
chr14	9387001	9397000	37	0.0944466	0.0648138
chr14	9388001	9398000	39	0.0894214	0.0602781
chr14	9389001	9399000	34	0.0956712	0.0679612
chr14	9390001	9400000	35	0.0839327	0.0552769
chr14	9391001	9401000	36	0.083601	0.0556146
chr14	9392001	9402000	32	0.100365	0.0673696
chr14	9393001	9403000	29	0.0677873	0.0432055
chr14	9394001	9404000	30	0.0754629	0.0547325
chr14	9395001	9405000	30	0.0902377	0.0616809
chr14	9396001	9406000	24	0.128554	0.0950302
chr14	9397001	9407000	24	0.129961	0.0961403
chr14	9398001	9408000	23	0.140647	0.10838
chr14	9399001	9409000	28	0.131021	0.103636
chr14	9400001	9410000	24	0.154764	0.124447
chr14	9401001	9411000	40	0.149744	0.108952
chr14	9402001	9412000	40	0.124879	0.0867986
chr14	9403001	9413000	43	0.121817	0.0865531
chr14	9404001	9414000	44	0.118733	0.0819382
chr14	9405001	9415000	46	0.149613	0.112843
chr14	9406001	9416000	51	0.204265	0.152488
chr14	9407001	9417000	56	0.230773	0.177752
chr14	9408001	9418000	58	0.239454	0.187462
chr14	9409001	9419000	55	0.260971	0.205673
chr14	9410001	9420000	56	0.258225	0.203165
chr14	9411001	9421000	39	0.311528	0.264408
chr14	9412001	9422000	38	0.320746	0.278318
chr14	9413001	9423000	41	0.311499	0.250913
chr14	9414001	9424000	40	0.306434	0.249888
chr14	9415001	9425000	37	0.289924	0.23022
chr14	9416001	9426000	31	0.238123	0.178134
chr14	9417001	9427000	26	0.172124	0.122265
chr14	9418001	9428000	25	0.131253	0.0884318
chr14	9419001	9429000	23	0.0894705	0.0605363
chr14	9420001	9430000	25	0.0774587	0.0490958
chr14	9421001	9431000	27	0.0359667	0.0336509
chr14	9422001	9432000	30	0.0450792	0.0357363
chr14	9423001	9433000	28	0.0656886	0.0560763
chr14	9424001	9434000	26	0.0752815	0.0620898
chr14	9425001	9435000	23	0.0644285	0.0530737
chr14	9426001	9436000	23	0.0636223	0.0566795
chr14	9427001	9437000	25	0.0680391	0.0602425
chr14	9428001	9438000	28	0.0950463	0.06607
chr14	9429001	9439000	28	0.0942794	0.0654851
chr14	9430001	9440000	25	0.107066	0.0773318
chr14	9431001	9441000	22	0.113196	0.0792162
chr14	9432001	9442000	18	0.113357	0.0789107
chr14	9433001	9443000	16	0.108979	0.0607087
chr14	9434001	9444000	16	0.108979	0.0607087
chr14	9435001	9445000	16	0.108979	0.0607087
chr14	9436001	9446000	12	0.12252	0.0559226
chr14	9437001	9447000	8	0.160168	0.0651715
chr14	9438001	9448000	3	0.0591256	0.0295929
chr14	9439001	9449000	2	0.00617589	0.00508045
chr14	9440001	9450000	2	0.00617589	0.00508045
chr14	9441001	9451000	2	0.00617589	0.00508045
chr14	9442001	9452000	2	0.00617589	0.00508045
chr14	9449001	9459000	2	0.228435	0.114651
chr14	9450001	9460000	11	0.132511	0.0456986
chr14	9451001	9461000	14	0.13825	0.0555132
chr14	9452001	9462000	14	0.13825	0.0555132
chr14	9453001	9463000	14	0.13825	0.0555132
chr14	9454001	9464000	15	0.135968	0.0547105
chr14	9455001	9465000	18	0.154056	0.0689321
chr14	9456001	9466000	23	0.119595	0.0495475
chr14	9457001	9467000	29	0.111011	0.0516216
chr14	9458001	9468000	30	0.105594	0.0510581
chr14	9459001	9469000	32	0.102007	0.0585693
chr14	9460001	9470000	29	0.111087	0.06689
chr14	9461001	9471000	40	0.0610247	0.0473136
chr14	9462001	9472000	70	0.0524971	0.0449516
chr14	9463001	9473000	82	0.0551799	0.0470498
chr14	9464001	9474000	89	0.0545418	0.0464761
chr14	9465001	9475000	93	0.0687891	0.0616897
chr14	9466001	9476000	90	0.0707258	0.0643192
chr14	9467001	9477000	89	0.0684655	0.0643263
chr14	9468001	9478000	93	0.0657135	0.0611003
chr14	9469001	9479000	91	0.0626624	0.0563906
chr14	9470001	9480000	92	0.077581	0.0670361
chr14	9471001	9481000	84	0.0867117	0.0734911
chr14	9472001	9482000	61	0.110333	0.0903498
chr14	9473001	9483000	65	0.103191	0.0855781
chr14	9474001	9484000	72	0.0971576	0.078698
chr14	9475001	9485000	75	0.0868331	0.0602636
chr14	9476001	9486000	100	0.105763	0.0765477
chr14	9477001	9487000	103	0.108273	0.0763423
chr14	9478001	9488000	111	0.109417	0.0773092
chr14	9479001	9489000	115	0.107288	0.0768367
chr14	9480001	9490000	118	0.0905049	0.0671333
chr14	9481001	9491000	119	0.091716	0.0694893
chr14	9482001	9492000	114	0.0900702	0.0666615
chr14	9483001	9493000	105	0.0976273	0.072441
chr14	9484001	9494000	95	0.102825	0.0780199
chr14	9485001	9495000	93	0.101623	0.0811412
chr14	9486001	9496000	68	0.0939022	0.0739721
chr14	9487001	9497000	61	0.0922218	0.0747079
chr14	9488001	9498000	55	0.0937225	0.0773724
chr14	9489001	9499000	53	0.0925112	0.0755829
chr14	9490001	9500000	43	0.103394	0.0824566
chr14	9491001	9501000	36	0.107112	0.0823604
chr14	9492001	9502000	44	0.102589	0.0851241
chr14	9493001	9503000	49	0.135862	0.109169
chr14	9494001	9504000	54	0.178317	0.131641
chr14	9495001	9505000	52	0.185246	0.133003
chr14	9496001	9506000	58	0.173142	0.131425
chr14	9497001	9507000	62	0.179636	0.138974
chr14	9498001	9508000	59	0.197382	0.156566
chr14	9499001	9509000	60	0.203944	0.163719
chr14	9500001	9510000	62	0.221183	0.170812
chr14	9501001	9511000	67	0.215745	0.15941
chr14	9502001	9512000	64	0.229873	0.154983
chr14	9503001	9513000	56	0.220766	0.135861
chr14	9504001	9514000	53	0.191728	0.109948
chr14	9505001	9515000	51	0.188573	0.104176
chr14	9506001	9516000	47	0.175713	0.0862168
chr14	9507001	9517000	43	0.161584	0.0701418
chr14	9508001	9518000	42	0.124455	0.0467546
chr14	9509001	9519000	42	0.159592	0.0659294
chr14	9510001	9520000	44	0.132245	0.0612522
chr14	9511001	9521000	42	0.140488	0.0735798
chr14	9512001	9522000	41	0.155707	0.0972602
chr14	9513001	9523000	37	0.163475	0.106079
chr14	9514001	9524000	34	0.190106	0.137467
chr14	9515001	9525000	32	0.218913	0.165676
chr14	9516001	9526000	31	0.236082	0.182863
chr14	9517001	9527000	36	0.345219	0.263017
chr14	9518001	9528000	36	0.359801	0.282308
chr14	9519001	9529000	34	0.356414	0.279029
chr14	9520001	9530000	35	0.352548	0.281304
chr14	9521001	9531000	38	0.349998	0.24724
chr14	9522001	9532000	41	0.335256	0.215198
chr14	9523001	9533000	47	0.312616	0.190779
chr14	9524001	9534000	45	0.306452	0.175695
chr14	9525001	9535000	45	0.280527	0.153603
chr14	9526001	9536000	47	0.266797	0.135803
chr14	9527001	9537000	49	0.0961043	0.0566969
chr14	9528001	9538000	49	0.0787178	0.043064
chr14	9529001	9539000	54	0.0792561	0.0437318
chr14	9530001	9540000	56	0.0682182	0.033892
chr14	9531001	9541000	68	0.0630617	0.0248013
chr14	9532001	9542000	62	0.0634983	0.0209208
chr14	9533001	9543000	62	0.0592628	0.0152435
chr14	9534001	9544000	66	0.054921	0.014087
chr14	9535001	9545000	72	0.0487599	0.00827783
chr14	9536001	9546000	71	0.0663455	0.0217591
chr14	9537001	9547000	66	0.0962037	0.0355946
chr14	9538001	9548000	65	0.114611	0.0423937
chr14	9539001	9549000	61	0.169534	0.059639
chr14	9540001	9550000	57	0.240105	0.0852295
chr14	9541001	9551000	45	0.328119	0.150146
chr14	9542001	9552000	52	0.328013	0.162389
chr14	9543001	9553000	50	0.350849	0.196821
chr14	9544001	9554000	45	0.377638	0.230045
chr14	9545001	9555000	46	0.403676	0.295641
chr14	9546001	9556000	49	0.415545	0.30582
chr14	9547001	9557000	56	0.397051	0.29838
chr14	9548001	9558000	64	0.402516	0.312193
chr14	9549001	9559000	62	0.387758	0.292891
chr14	9550001	9560000	62	0.371807	0.280954
chr14	9551001	9561000	58	0.362058	0.280602
chr14	9552001	9562000	52	0.366775	0.303451
chr14	9553001	9563000	53	0.355419	0.280947
chr14	9554001	9564000	54	0.349953	0.276154
chr14	9555001	9565000	49	0.348658	0.271782
chr14	9556001	9566000	44	0.331475	0.256922
chr14	9557001	9567000	36	0.324537	0.247239
chr14	9558001	9568000	28	0.248312	0.186083
chr14	9559001	9569000	26	0.260634	0.198322
chr14	9560001	9570000	23	0.241305	0.177739
chr14	9561001	9571000	21	0.22806	0.167159
chr14	9562001	9572000	19	0.198109	0.131962
chr14	9563001	9573000	14	0.199481	0.157732
chr14	9564001	9574000	15	0.211537	0.16958
chr14	9565001	9575000	15	0.107941	0.0906082
chr14	9566001	9576000	23	0.0751959	0.050942
chr14	9567001	9577000	27	0.0610358	0.0394084
chr14	9568001	9578000	34	0.0409813	0.0204215
chr14	9569001	9579000	38	0.0377633	0.0191576
chr14	9570001	9580000	39	0.0372733	0.0191734
chr14	9571001	9581000	44	0.0389313	0.0224031
chr14	9572001	9582000	45	0.0393827	0.022396
chr14	9573001	9583000	47	0.0380608	0.0218542
chr14	9574001	9584000	49	0.0310068	0.0195121
chr14	9575001	9585000	47	0.0330873	0.021502
chr14	9576001	9586000	39	0.0335658	0.0264544
chr14	9577001	9587000	35	0.0475233	0.0351034
chr14	9578001	9588000	26	0.076614	0.061837
chr14	9579001	9589000	23	0.0904294	0.0735352
chr14	9580001	9590000	23	0.092782	0.0725113
chr14	9581001	9591000	25	0.0660316	0.0512541
chr14	9582001	9592000	27	0.0593218	0.0486381
chr14	9583001	9593000	30	0.0639699	0.0505113
chr14	9584001	9594000	31	0.0431897	0.0349594
chr14	9585001	9595000	32	0.0441686	0.0375374
chr14	9586001	9596000	35	0.046487	0.0361496
chr14	9587001	9597000	46	0.0381982	0.029867
chr14	9588001	9598000	50	0.041682	0.0310136
chr14	9589001	9599000	53	0.0368271	0.0250168
chr14	9590001	9600000	57	0.0388193	0.0245444
chr14	9591001	9601000	55	0.0493012	0.0292994
chr14	9592001	9602000	61	0.0988705	0.0568443
chr14	9593001	9603000	57	0.101494	0.0568823
chr14	9594001	9604000	58	0.12262	0.0672836
chr14	9595001	9605000	57	0.130867	0.0697659
chr14	9596001	9606000	56	0.133853	0.0762461
chr14	9597001	9607000	46	0.161782	0.0878234
chr14	9598001	9608000	49	0.151292	0.0877743
chr14	9599001	9609000	46	0.16324	0.0998566
chr14	9600001	9610000	49	0.161844	0.110192
chr14	9601001	9611000	46	0.178463	0.124586
chr14	9602001	9612000	39	0.182091	0.129084
chr14	9603001	9613000	41	0.183648	0.134653
chr14	9604001	9614000	37	0.169883	0.132459
chr14	9605001	9615000	37	0.16345	0.132046
chr14	9606001	9616000	35	0.170124	0.13372
chr14	9607001	9617000	32	0.174605	0.137672
chr14	9608001	9618000	26	0.200986	0.15127
chr14	9609001	9619000	27	0.203627	0.154561
chr14	9610001	9620000	24	0.351551	0.269757
chr14	9611001	9621000	26	0.392405	0.310186
chr14	9612001	9622000	30	0.443324	0.343183
chr14	9613001	9623000	29	0.473175	0.356371
chr14	9614001	9624000	31	0.508153	0.398361
chr14	9615001	9625000	31	0.535349	0.4279
chr14	9616001	9626000	31	0.536825	0.432558
chr14	9617001	9627000	38	0.498631	0.418378
chr14	9618001	9628000	43	0.483625	0.411419
chr14	9619001	9629000	43	0.481788	0.408506
chr14	9620001	9630000	43	0.440406	0.373766
chr14	9621001	9631000	40	0.423385	0.360424
chr14	9622001	9632000	38	0.370644	0.305461
chr14	9623001	9633000	40	0.360536	0.302753
chr14	9624001	9634000	37	0.346319	0.290616
chr14	9625001	9635000	37	0.337413	0.283147
chr14	9626001	9636000	37	0.34015	0.29382
chr14	9627001	9637000	30	0.335163	0.279409
chr14	9628001	9638000	25	0.33187	0.27822
chr14	9629001	9639000	24	0.338016	0.276289
chr14	9630001	9640000	24	0.332889	0.255026
chr14	9631001	9641000	24	0.328515	0.247283
chr14	9632001	9642000	18	0.367059	0.290776
chr14	9633001	9643000	14	0.382113	0.300666
chr14	9634001	9644000	14	0.354604	0.266758
chr14	9635001	9645000	16	0.373106	0.28459
chr14	9636001	9646000	17	0.344977	0.219859
chr14	9637001	9647000	21	0.296814	0.182613
chr14	9638001	9648000	22	0.286949	0.175569
chr14	9639001	9649000	24	0.278462	0.178706
chr14	9640001	9650000	21	0.273519	0.176366
chr14	9641001	9651000	30	0.260953	0.196191
chr14	9642001	9652000	35	0.270058	0.210001
chr14	9643001	9653000	47	0.252297	0.20706
chr14	9644001	9654000	49	0.238094	0.197557
chr14	9645001	9655000	46	0.215074	0.17721
chr14	9646001	9656000	50	0.209508	0.176505
chr14	9647001	9657000	53	0.21987	0.187977
chr14	9648001	9658000	52	0.218381	0.184466
chr14	9649001	9659000	50	0.2186	0.187362
chr14	9650001	9660000	54	0.206421	0.171883
chr14	9651001	9661000	48	0.189072	0.151568
chr14	9652001	9662000	43	0.168945	0.135139
chr14	9653001	9663000	34	0.188357	0.145465
chr14	9654001	9664000	38	0.245157	0.178904
chr14	9655001	9665000	37	0.245823	0.17752
chr14	9656001	9666000	33	0.267456	0.186927
chr14	9657001	9667000	31	0.314007	0.236815
chr14	9658001	9668000	31	0.329188	0.256492
chr14	9659001	9669000	31	0.346839	0.270069
chr14	9660001	9670000	26	0.39115	0.301627
chr14	9661001	9671000	23	0.428452	0.324882
chr14	9662001	9672000	25	0.394234	0.305504
chr14	9663001	9673000	22	0.373355	0.278228
chr14	9664001	9674000	17	0.313306	0.224799
chr14	9665001	9675000	17	0.313306	0.224799
chr14	9666001	9676000	15	0.319842	0.255007
chr14	9667001	9677000	15	0.194147	0.130282
chr14	9668001	9678000	16	0.14428	0.0936191
chr14	9669001	9679000	17	0.0980509	0.0610747
chr14	9670001	9680000	19	0.107922	0.0672146
chr14	9671001	9681000	22	0.128924	0.08588
chr14	9672001	9682000	24	0.154491	0.105241
chr14	9673001	9683000	30	0.130581	0.0885581
chr14	9674001	9684000	31	0.143859	0.102487
chr14	9675001	9685000	33	0.131451	0.0949267
chr14	9676001	9686000	37	0.11519	0.0820303
chr14	9677001	9687000	36	0.114533	0.0877331
chr14	9678001	9688000	36	0.10805	0.0835525
chr14	9679001	9689000	35	0.104806	0.0808471
chr14	9680001	9690000	35	0.0934472	0.07379
chr14	9681001	9691000	41	0.0654101	0.0497493
chr14	9682001	9692000	37	0.0421049	0.0334592
chr14	9683001	9693000	33	0.0438862	0.0324248
chr14	9684001	9694000	30	0.0216255	0.0194177
chr14	9685001	9695000	31	0.0240824	0.0171575
chr14	9686001	9696000	31	0.0319407	0.0259612
chr14	9687001	9697000	37	0.0155887	0.00992138
chr14	9688001	9698000	41	0.0348421	0.0227384
chr14	9689001	9699000	42	0.0370442	0.0235946
chr14	9690001	9700000	42	0.0430427	0.0272457
chr14	9691001	9701000	36	0.0479113	0.0268955
chr14	9692001	9702000	41	0.0365805	0.0202472
chr14	9693001	9703000	43	0.0316095	0.020063
chr14	9694001	9704000	52	0.0332617	0.0237616
chr14	9695001	9705000	58	0.0449699	0.0390344
chr14	9696001	9706000	63	0.0612791	0.0480067
chr14	9697001	9707000	63	0.0611403	0.048684
chr14	9698001	9708000	60	0.0632512	0.0502002
chr14	9699001	9709000	67	0.0627136	0.0490595
chr14	9700001	9710000	79	0.0756938	0.0586962
chr14	9701001	9711000	97	0.117023	0.0972574
chr14	9702001	9712000	100	0.13417	0.114578
chr14	9703001	9713000	105	0.126617	0.109671
chr14	9704001	9714000	99	0.139382	0.119215
chr14	9705001	9715000	97	0.143744	0.120072
chr14	9706001	9716000	92	0.143317	0.118411
chr14	9707001	9717000	83	0.151234	0.127566
chr14	9708001	9718000	84	0.144507	0.120804
chr14	9709001	9719000	79	0.14892	0.127172
chr14	9710001	9720000	67	0.151973	0.131884
chr14	9711001	9721000	50	0.109002	0.0898436
chr14	9712001	9722000	47	0.0715624	0.0552147
chr14	9713001	9723000	49	0.0841895	0.0617993
chr14	9714001	9724000	75	0.0471398	0.0342312
chr14	9715001	9725000	76	0.0352732	0.0274321
chr14	9716001	9726000	78	0.034388	0.0276973
chr14	9717001	9727000	84	0.0532773	0.0398303
chr14	9718001	9728000	85	0.0571328	0.0409394
chr14	9719001	9729000	83	0.0593601	0.0420354
chr14	9720001	9730000	80	0.058044	0.0404186
chr14	9721001	9731000	77	0.060442	0.0404867
chr14	9722001	9732000	76	0.0706579	0.0460591
chr14	9723001	9733000	68	0.0804855	0.0511206
chr14	9724001	9734000	43	0.135336	0.0883564
chr14	9725001	9735000	36	0.152374	0.0968071
chr14	9726001	9736000	33	0.159834	0.0925322
chr14	9727001	9737000	28	0.126514	0.066732
chr14	9728001	9738000	37	0.174989	0.11336
chr14	9729001	9739000	39	0.16239	0.0999914
chr14	9730001	9740000	43	0.14345	0.0878096
chr14	9731001	9741000	46	0.124612	0.0732205
chr14	9732001	9742000	44	0.11557	0.0671303
chr14	9733001	9743000	45	0.0974176	0.0518177
chr14	9734001	9744000	43	0.0883034	0.0464447
chr14	9735001	9745000	45	0.0865316	0.0431998
chr14	9736001	9746000	48	0.0781774	0.04079
chr14	9737001	9747000	47	0.0777271	0.0422475
chr14	9738001	9748000	36	-0.0112026	-0.0134571
chr14	9739001	9749000	33	-0.0104447	-0.0127471
chr14	9740001	9750000	31	-0.00636566	-0.00885015
chr14	9741001	9751000	32	0.000344924	-0.00197267
chr14	9742001	9752000	32	0.00135639	-0.0016766
chr14	9743001	9753000	32	0.0133303	0.00998598
chr14	9744001	9754000	29	0.00602974	0.00436063
chr14	9745001	9755000	26	0.00779318	0.00763156
chr14	9746001	9756000	20	0.0253592	0.017959
chr14	9747001	9757000	22	0.0196576	0.0121989
chr14	9748001	9758000	21	0.0281086	0.0143213
chr14	9749001	9759000	21	0.0397803	0.0226244
chr14	9750001	9760000	19	0.043392	0.0238244
chr14	9751001	9761000	16	0.100471	0.0688717
chr14	9752001	9762000	17	0.100051	0.0770164
chr14	9753001	9763000	14	0.0929403	0.0763351
chr14	9754001	9764000	17	0.0883067	0.0748072
chr14	9755001	9765000	21	0.0882605	0.0773215
chr14	9756001	9766000	32	0.0614423	0.0524354
chr14	9757001	9767000	33	0.106085	0.082358
chr14	9758001	9768000	31	0.10856	0.0849806
chr14	9759001	9769000	31	0.103322	0.0787735
chr14	9760001	9770000	32	0.110292	0.0851705
chr14	9761001	9771000	30	0.129812	0.0897552
chr14	9762001	9772000	31	0.138822	0.0972786
chr14	9763001	9773000	35	0.13163	0.095509
chr14	9764001	9774000	38	0.141356	0.107285
chr14	9765001	9775000	37	0.138603	0.100834
chr14	9766001	9776000	26	0.179738	0.138038
chr14	9767001	9777000	25	0.141442	0.112431
chr14	9768001	9778000	27	0.133352	0.105558
chr14	9769001	9779000	32	0.131564	0.101197
chr14	9770001	9780000	45	0.11612	0.0846166
chr14	9771001	9781000	52	0.106951	0.085421
chr14	9772001	9782000	68	0.126587	0.105299
chr14	9773001	9783000	68	0.186193	0.145304
chr14	9774001	9784000	68	0.193562	0.150157
chr14	9775001	9785000	76	0.209686	0.164424
chr14	9776001	9786000	82	0.21805	0.172687
chr14	9777001	9787000	88	0.256672	0.197329
chr14	9778001	9788000	93	0.297548	0.226798
chr14	9779001	9789000	89	0.304403	0.236658
chr14	9780001	9790000	79	0.330786	0.265791
chr14	9781001	9791000	75	0.336861	0.26524
chr14	9782001	9792000	59	0.368354	0.280092
chr14	9783001	9793000	57	0.322315	0.238993
chr14	9784001	9794000	57	0.309273	0.225978
chr14	9785001	9795000	50	0.305403	0.215906
chr14	9786001	9796000	45	0.300273	0.205226
chr14	9787001	9797000	42	0.214603	0.148919
chr14	9788001	9798000	41	0.0940197	0.0780936
chr14	9789001	9799000	48	0.108983	0.0910292
chr14	9790001	9800000	49	0.110685	0.0905634
chr14	9791001	9801000	53	0.108479	0.0894364
chr14	9792001	9802000	53	0.118191	0.0969939
chr14	9793001	9803000	61	0.122129	0.100266
chr14	9794001	9804000	68	0.123201	0.100331
chr14	9795001	9805000	67	0.121494	0.0986574
chr14	9796001	9806000	67	0.135216	0.109768
chr14	9797001	9807000	67	0.133635	0.102076
chr14	9798001	9808000	64	0.142893	0.108771
chr14	9799001	9809000	60	0.135368	0.100269
chr14	9800001	9810000	57	0.12593	0.0943619
chr14	9801001	9811000	51	0.137893	0.0989483
chr14	9802001	9812000	49	0.145661	0.105889
chr14	9803001	9813000	39	0.146731	0.105318
chr14	9804001	9814000	30	0.145205	0.101908
chr14	9805001	9815000	34	0.134905	0.100003
chr14	9806001	9816000	35	0.0933965	0.068657
chr14	9807001	9817000	30	0.100145	0.0856169
chr14	9808001	9818000	28	0.0750878	0.0672238
chr14	9809001	9819000	26	0.060036	0.0568287
chr14	9810001	9820000	26	0.0563866	0.0526088
chr14	9811001	9821000	26	0.0496657	0.0494415
chr14	9812001	9822000	27	0.0264379	0.0299387
chr14	9813001	9823000	39	0.00939385	0.0115485
chr14	9814001	9824000	43	-0.00103212	0.00137306
chr14	9815001	9825000	36	-0.0055867	-0.00770868
chr14	9816001	9826000	35	0.0076479	0.000560514
chr14	9817001	9827000	36	0.0052056	-0.00259265
chr14	9818001	9828000	40	-0.00101622	-0.00810027
chr14	9819001	9829000	39	0.00388183	-0.00597391
chr14	9820001	9830000	43	0.0394587	0.0100132
chr14	9821001	9831000	46	0.0907999	0.0369202
chr14	9822001	9832000	47	0.176004	0.0854589
chr14	9823001	9833000	41	0.238008	0.116917
chr14	9824001	9834000	36	0.268773	0.137602
chr14	9825001	9835000	40	0.242567	0.124699
chr14	9826001	9836000	41	0.239409	0.119864
chr14	9827001	9837000	45	0.238405	0.124202
chr14	9828001	9838000	46	0.233904	0.13523
chr14	9829001	9839000	49	0.231275	0.137739
chr14	9830001	9840000	48	0.226396	0.152016
chr14	9831001	9841000	49	0.202108	0.143347
chr14	9832001	9842000	47	0.142446	0.106494
chr14	9833001	9843000	45	0.173577	0.136592
chr14	9834001	9844000	52	0.206497	0.16176
chr14	9835001	9845000	52	0.238511	0.188474
chr14	9836001	9846000	51	0.242585	0.195466
chr14	9837001	9847000	51	0.248786	0.203085
chr14	9838001	9848000	50	0.269537	0.21202
chr14	9839001	9849000	49	0.274561	0.216725
chr14	9840001	9850000	48	0.287821	0.223614
chr14	9841001	9851000	52	0.25455	0.19717
chr14	9842001	9852000	50	0.258255	0.200798
chr14	9843001	9853000	51	0.263078	0.200323
chr14	9844001	9854000	66	0.325981	0.23508
chr14	9845001	9855000	79	0.345727	0.256941
chr14	9846001	9856000	85	0.346996	0.256172
chr14	9847001	9857000	89	0.355114	0.269466
chr14	9848001	9858000	90	0.359944	0.281328
chr14	9849001	9859000	91	0.362492	0.281815
chr14	9850001	9860000	96	0.343329	0.254626
chr14	9851001	9861000	94	0.362868	0.267506
chr14	9852001	9862000	100	0.356275	0.258777
chr14	9853001	9863000	102	0.344447	0.241824
chr14	9854001	9864000	81	0.312708	0.217906
chr14	9855001	9865000	69	0.273379	0.181589
chr14	9856001	9866000	62	0.264776	0.179192
chr14	9857001	9867000	62	0.240794	0.158956
chr14	9858001	9868000	63	0.234537	0.155685
chr14	9859001	9869000	66	0.236421	0.159339
chr14	9860001	9870000	59	0.246539	0.173428
chr14	9861001	9871000	53	0.255982	0.185807
chr14	9862001	9872000	52	0.259003	0.189484
chr14	9863001	9873000	49	0.283883	0.224805
chr14	9864001	9874000	55	0.275265	0.220127
chr14	9865001	9875000	55	0.269542	0.211877
chr14	9866001	9876000	56	0.26268	0.201474
chr14	9867001	9877000	48	0.265685	0.208897
chr14	9868001	9878000	45	0.248128	0.184791
chr14	9869001	9879000	40	0.246528	0.186737
chr14	9870001	9880000	50	0.2097	0.160248
chr14	9871001	9881000	52	0.211584	0.164786
chr14	9872001	9882000	53	0.224163	0.186481
chr14	9873001	9883000	50	0.217791	0.174485
chr14	9874001	9884000	48	0.263812	0.205413
chr14	9875001	9885000	49	0.245578	0.187294
chr14	9876001	9886000	49	0.245346	0.186071
chr14	9877001	9887000	55	0.20678	0.150861
chr14	9878001	9888000	61	0.198487	0.141693
chr14	9879001	9889000	72	0.181289	0.116609
chr14	9880001	9890000	67	0.20266	0.128074
chr14	9881001	9891000	68	0.170664	0.105565
chr14	9882001	9892000	66	0.141327	0.0777326
chr14	9883001	9893000	84	0.107345	0.0590394
chr14	9884001	9894000	93	0.0527978	0.0323911
chr14	9885001	9895000	100	0.0511651	0.0327646
chr14	9886001	9896000	110	0.0534822	0.0357185
chr14	9887001	9897000	114	0.0574172	0.0410275
chr14	9888001	9898000	116	0.049438	0.0357623
chr14	9889001	9899000	114	0.0407691	0.0315646
chr14	9890001	9900000	128	0.114179	0.0766248
chr14	9891001	9901000	134	0.176417	0.119345
chr14	9892001	9902000	137	0.195025	0.134503
chr14	9893001	9903000	126	0.231223	0.169135
chr14	9894001	9904000	115	0.265863	0.201449
chr14	9895001	9905000	103	0.285914	0.222398
chr14	9896001	9906000	93	0.303071	0.2421
chr14	9897001	9907000	84	0.330108	0.265297
chr14	9898001	9908000	75	0.361326	0.3002
chr14	9899001	9909000	63	0.413199	0.354869
chr14	9900001	9910000	42	0.426564	0.368344
chr14	9901001	9911000	35	0.328534	0.264219
chr14	9902001	9912000	30	0.307158	0.253644
chr14	9903001	9913000	29	0.215981	0.180366
chr14	9904001	9914000	28	0.158889	0.125639
chr14	9905001	9915000	30	0.181164	0.152722
chr14	9906001	9916000	34	0.198116	0.169114
chr14	9907001	9917000	35	0.200877	0.166692
chr14	9908001	9918000	36	0.212535	0.173524
chr14	9909001	9919000	41	0.207026	0.17235
chr14	9910001	9920000	43	0.203642	0.168616
chr14	9911001	9921000	48	0.208326	0.170613
chr14	9912001	9922000	52	0.19427	0.153603
chr14	9913001	9923000	51	0.221475	0.184014
chr14	9914001	9924000	56	0.226497	0.18599
chr14	9915001	9925000	59	0.223769	0.177685
chr14	9916001	9926000	59	0.216981	0.165458
chr14	9917001	9927000	60	0.208565	0.155564
chr14	9918001	9928000	58	0.201588	0.150163
chr14	9919001	9929000	56	0.200707	0.142914
chr14	9920001	9930000	60	0.186922	0.132407
chr14	9921001	9931000	61	0.17474	0.12784
chr14	9922001	9932000	74	0.173236	0.127695
chr14	9923001	9933000	74	0.140161	0.0964009
chr14	9924001	9934000	69	0.112633	0.0775896
chr14	9925001	9935000	89	0.109599	0.0747502
chr14	9926001	9936000	94	0.107845	0.0842934
chr14	9927001	9937000	89	0.11406	0.0886482
chr14	9928001	9938000	90	0.110947	0.0866295
chr14	9929001	9939000	87	0.11241	0.0883151
chr14	9930001	9940000	82	0.13482	0.0990549
chr14	9931001	9941000	72	0.144192	0.10228
chr14	9932001	9942000	53	0.140612	0.0965024
chr14	9933001	9943000	51	0.144366	0.108192
chr14	9934001	9944000	52	0.13144	0.101392
chr14	9935001	9945000	34	0.113303	0.0949451
chr14	9936001	9946000	29	0.132154	0.0852619
chr14	9937001	9947000	35	0.117004	0.0733005
chr14	9938001	9948000	35	0.116317	0.0701292
chr14	9939001	9949000	39	0.115725	0.0712018
chr14	9940001	9950000	47	0.112296	0.0689234
chr14	9941001	9951000	49	0.110807	0.067199
chr14	9942001	9952000	49	0.110807	0.067199
chr14	9943001	9953000	44	0.113971	0.0666659
chr14	9944001	9954000	38	0.138946	0.0791288
chr14	9945001	9955000	30	0.15228	0.0888727
chr14	9946001	9956000	24	0.116263	0.0624875
chr14	9947001	9957000	26	0.151001	0.0946709
chr14	9948001	9958000	38	0.165432	0.11858
chr14	9949001	9959000	37	0.157043	0.114929
chr14	9950001	9960000	30	0.136494	0.116112
chr14	9951001	9961000	29	0.143405	0.127366
chr14	9952001	9962000	33	0.132829	0.110684
chr14	9953001	9963000	43	0.119846	0.104621
chr14	9954001	9964000	46	0.119612	0.102596
chr14	9955001	9965000	56	0.0907643	0.0834816
chr14	9956001	9966000	65	0.0846943	0.0806082
chr14	9957001	9967000	71	0.0723729	0.0774198
chr14	9958001	9968000	60	0.0459771	0.0599644
chr14	9959001	9969000	57	0.0467362	0.0619153
chr14	9960001	9970000	57	0.0504741	0.0666395
chr14	9961001	9971000	62	0.0462148	0.0602624
chr14	9962001	9972000	60	0.0509655	0.0672542
chr14	9963001	9973000	51	0.0456907	0.0637164
chr14	9964001	9974000	48	0.0432046	0.063101
chr14	9965001	9975000	39	0.0621173	0.0807136
chr14	9966001	9976000	34	0.0604384	0.0786393
chr14	9967001	9977000	20	0.0578684	0.06809
chr14	9968001	9978000	16	0.0727618	0.0757516
chr14	9969001	9979000	18	0.124893	0.10242
chr14	9970001	9980000	17	0.163254	0.107696
chr14	9971001	9981000	12	0.255851	0.176708
chr14	9972001	9982000	10	0.267014	0.186255
chr14	9973001	9983000	14	0.296826	0.211296
chr14	9974001	9984000	17	0.340946	0.262785
chr14	9975001	9985000	17	0.34494	0.264224
chr14	9976001	9986000	13	0.406513	0.338564
chr14	9977001	9987000	15	0.373104	0.297468
chr14	9978001	9988000	24	0.32735	0.247727
chr14	9979001	9989000	24	0.313051	0.228698
chr14	9980001	9990000	23	0.297605	0.216273
chr14	9981001	9991000	26	0.27124	0.197093
chr14	9982001	9992000	29	0.25197	0.183051
chr14	9983001	9993000	34	0.183707	0.12602
chr14	9984001	9994000	37	0.153528	0.10752
chr14	9985001	9995000	44	0.240949	0.158833
chr14	9986001	9996000	49	0.271244	0.183585
chr14	9987001	9997000	52	0.290834	0.199449
chr14	9988001	9998000	44	0.3099	0.212135
chr14	9989001	9999000	42	0.316555	0.218074
chr14	9990001	10000000	42	0.316555	0.218074
chr14	9991001	10001000	38	0.325846	0.224155
chr14	9992001	10002000	35	0.344576	0.23811
chr14	9993001	10003000	25	0.408944	0.328064
chr14	9994001	10004000	19	0.441453	0.36836
chr14	9995001	10005000	11	0.417008	0.353584
chr14	9996001	10006000	6	0.386069	0.313738
chr14	9997001	10007000	1	0.446069	0.446069
chr14	9998001	10008000	1	0.099	0.099
chr14	9999001	10009000	6	0.0295613	0.0554734
chr14	10000001	10010000	9	0.124105	0.106679
chr14	10001001	10011000	9	0.124105	0.106679
chr14	10002001	10012000	19	0.129578	0.111722
chr14	10003001	10013000	25	0.110521	0.0875451
chr14	10004001	10014000	26	0.107075	0.0827801
chr14	10005001	10015000	39	0.0871713	0.068232
chr14	10006001	10016000	73	0.0753751	0.0589491
chr14	10007001	10017000	100	0.106356	0.0815488
chr14	10008001	10018000	123	0.168125	0.135841
chr14	10009001	10019000	134	0.214646	0.17963
chr14	10010001	10020000	138	0.218365	0.185491
chr14	10011001	10021000	141	0.216793	0.183034
chr14	10012001	10022000	132	0.222843	0.187323
chr14	10013001	10023000	127	0.22823	0.194046
chr14	10014001	10024000	127	0.228789	0.194974
chr14	10015001	10025000	115	0.245993	0.212406
chr14	10016001	10026000	86	0.302322	0.278603
chr14	10017001	10027000	59	0.374458	0.340818
chr14	10018001	10028000	35	0.375846	0.327306
chr14	10019001	10029000	19	0.244486	0.203153
chr14	10020001	10030000	12	0.171101	0.142108
chr14	10021001	10031000	9	0.195693	0.166146
chr14	10022001	10032000	13	0.195735	0.176661
chr14	10023001	10033000	15	0.247184	0.23194
chr14	10024001	10034000	14	0.254942	0.242687
chr14	10025001	10035000	18	0.283306	0.282376
chr14	10026001	10036000	16	0.331566	0.323108
chr14	10027001	10037000	19	0.308003	0.282996
chr14	10028001	10038000	22	0.285807	0.248822
chr14	10029001	10039000	25	0.262632	0.22679
chr14	10030001	10040000	29	0.242775	0.192884
chr14	10031001	10041000	36	0.244618	0.187421
chr14	10032001	10042000	35	0.235657	0.175008
chr14	10033001	10043000	33	0.22873	0.161235
chr14	10034001	10044000	40	0.207636	0.14673
chr14	10035001	10045000	45	0.173909	0.112206
chr14	10036001	10046000	44	0.132662	0.0890302
chr14	10037001	10047000	48	0.127411	0.0909583
chr14	10038001	10048000	52	0.123738	0.0874313
chr14	10039001	10049000	57	0.11108	0.0793632
chr14	10040001	10050000	60	0.109241	0.0827597
chr14	10041001	10051000	61	0.0986299	0.0758689
chr14	10042001	10052000	58	0.09981	0.0751971
chr14	10043001	10053000	61	0.0876712	0.0665179
chr14	10044001	10054000	58	0.0814311	0.059668
chr14	10045001	10055000	53	0.0669466	0.0502517
chr14	10046001	10056000	67	0.0518427	0.0368449
chr14	10047001	10057000	70	0.0363677	0.0246832
chr14	10048001	10058000	68	0.0332981	0.0212999
chr14	10049001	10059000	71	0.0914501	0.0679352
chr14	10050001	10060000	69	0.0974647	0.0709525
chr14	10051001	10061000	71	0.108441	0.0772194
chr14	10052001	10062000	79	0.12806	0.098878
chr14	10053001	10063000	83	0.149743	0.118987
chr14	10054001	10064000	81	0.15852	0.1291
chr14	10055001	10065000	79	0.173755	0.142719
chr14	10056001	10066000	65	0.21445	0.182112
chr14	10057001	10067000	59	0.234156	0.202697
chr14	10058001	10068000	55	0.248079	0.217257
chr14	10059001	10069000	48	0.211331	0.179895
chr14	10060001	10070000	46	0.208027	0.179452
chr14	10061001	10071000	38	0.192338	0.181317
chr14	10062001	10072000	34	0.146471	0.137931
chr14	10063001	10073000	28	0.0909724	0.0911245
chr14	10064001	10074000	26	0.0780677	0.0776452
chr14	10065001	10075000	26	0.0724572	0.0762475
chr14	10066001	10076000	24	0.0539986	0.0618419
chr14	10067001	10077000	20	0.0612005	0.0723636
chr14	10068001	10078000	24	0.190512	0.158849
chr14	10069001	10079000	20	0.213845	0.17893
chr14	10070001	10080000	17	0.242968	0.207099
chr14	10071001	10081000	15	0.27029	0.232174
chr14	10072001	10082000	10	0.368469	0.335991
chr14	10073001	10083000	8	0.450255	0.42202
chr14	10074001	10084000	8	0.450255	0.42202
chr14	10075001	10085000	5	0.470648	0.470648
chr14	10076001	10086000	5	0.470648	0.470648
chr14	10077001	10087000	7	0.417948	0.335268
chr14	10078001	10088000	26	0.192828	0.0980372
chr14	10079001	10089000	28	0.199678	0.112593
chr14	10080001	10090000	29	0.238323	0.133232
chr14	10081001	10091000	29	0.238323	0.133232
chr14	10082001	10092000	31	0.226076	0.124703
chr14	10083001	10093000	33	0.218365	0.116323
chr14	10084001	10094000	34	0.216297	0.117035
chr14	10085001	10095000	37	0.210452	0.111629
chr14	10086001	10096000	42	0.197516	0.11112
chr14	10087001	10097000	45	0.175071	0.105082
chr14	10088001	10098000	28	0.120463	0.0937014
chr14	10089001	10099000	38	0.149623	0.118651
chr14	10090001	10100000	39	0.11945	0.0984738
chr14	10091001	10101000	42	0.121395	0.101407
chr14	10092001	10102000	52	0.119728	0.106312
chr14	10093001	10103000	62	0.117397	0.112848
chr14	10094001	10104000	75	0.103479	0.100499
chr14	10095001	10105000	88	0.0977238	0.0978238
chr14	10096001	10106000	86	0.102331	0.101532
chr14	10097001	10107000	90	0.121818	0.126764
chr14	10098001	10108000	90	0.134655	0.147009
chr14	10099001	10109000	85	0.12965	0.153667
chr14	10100001	10110000	88	0.128014	0.150315
chr14	10101001	10111000	91	0.122806	0.143262
chr14	10102001	10112000	84	0.121889	0.137976
chr14	10103001	10113000	82	0.12063	0.131833
chr14	10104001	10114000	74	0.135656	0.138458
chr14	10105001	10115000	64	0.15454	0.141305
chr14	10106001	10116000	64	0.142275	0.132037
chr14	10107001	10117000	57	0.104461	0.101436
chr14	10108001	10118000	62	0.0756294	0.0658194
chr14	10109001	10119000	59	0.0742258	0.0528739
chr14	10110001	10120000	54	0.0752844	0.0539016
chr14	10111001	10121000	48	0.0809156	0.0558959
chr14	10112001	10122000	43	0.0914988	0.0664804
chr14	10113001	10123000	33	0.103085	0.0665791
chr14	10114001	10124000	27	0.119048	0.0770398
chr14	10115001	10125000	21	0.148424	0.0981109
chr14	10116001	10126000	18	0.168576	0.11075
chr14	10117001	10127000	16	0.199272	0.120609
chr14	10118001	10128000	4	0.345342	0.339598
chr14	10119001	10129000	1	0.384953	0.384953
chr14	10120001	10130000	1	0.384953	0.384953
chr14	10121001	10131000	3	0.220551	0.110654
chr14	10122001	10132000	6	0.278482	0.176491
chr14	10123001	10133000	8	0.239336	0.128207
chr14	10124001	10134000	13	0.17559	0.0724947
chr14	10125001	10135000	15	0.148093	0.0653879
chr14	10126001	10136000	16	0.141891	0.0594683
chr14	10127001	10137000	26	0.0926184	0.0546247
chr14	10128001	10138000	41	0.0769038	0.0528271
chr14	10129001	10139000	51	0.0562051	0.0427303
chr14	10130001	10140000	61	0.0643558	0.0533869
chr14	10131001	10141000	68	0.0751926	0.065543
chr14	10132001	10142000	78	0.0523654	0.0487862
chr14	10133001	10143000	80	0.0513568	0.0488352
chr14	10134001	10144000	77	0.0533087	0.0525878
chr14	10135001	10145000	78	0.0512544	0.0501667
chr14	10136001	10146000	88	0.0434789	0.0429327
chr14	10137001	10147000	81	0.0438073	0.0424653
chr14	10138001	10148000	74	0.0385627	0.0362597
chr14	10139001	10149000	71	0.0356626	0.0319839
chr14	10140001	10150000	68	0.0239249	0.0198354
chr14	10141001	10151000	66	0.0153201	0.0102092
chr14	10142001	10152000	60	0.0300979	0.0238056
chr14	10143001	10153000	64	0.0343709	0.0279246
chr14	10144001	10154000	63	0.0346326	0.0281518
chr14	10145001	10155000	62	0.0418414	0.0343165
chr14	10146001	10156000	51	0.0531891	0.0449386
chr14	10147001	10157000	49	0.0566193	0.0470892
chr14	10148001	10158000	41	0.0664533	0.0565407
chr14	10149001	10159000	35	0.0891777	0.082299
chr14	10150001	10160000	30	0.115431	0.108335
chr14	10151001	10161000	31	0.117574	0.107211
chr14	10152001	10162000	26	0.105257	0.0922045
chr14	10153001	10163000	22	0.132864	0.109922
chr14	10154001	10164000	22	0.130563	0.108666
chr14	10155001	10165000	20	0.13092	0.106723
chr14	10156001	10166000	20	0.13092	0.106723
chr14	10157001	10167000	19	0.129725	0.104663
chr14	10158001	10168000	19	0.129725	0.104663
chr14	10159001	10169000	17	0.106726	0.0847282
chr14	10160001	10170000	15	0.0778335	0.0610333
chr14	10161001	10171000	7	0.0808963	0.0528082
chr14	10162001	10172000	5	0.116252	0.0931961
chr14	10163001	10173000	1	0.017975	0.017975
chr14	10164001	10174000	1	0.0255262	0.0255262
chr14	10165001	10175000	6	0.0782015	0.0780141
chr14	10166001	10176000	6	0.0782015	0.0780141
chr14	10167001	10177000	9	0.120896	0.114108
chr14	10168001	10178000	13	0.103868	0.0872563
chr14	10169001	10179000	22	0.240912	0.218327
chr14	10170001	10180000	26	0.262875	0.242309
chr14	10171001	10181000	41	0.269447	0.24636
chr14	10172001	10182000	53	0.257898	0.234311
chr14	10173001	10183000	55	0.266871	0.243618
chr14	10174001	10184000	55	0.270213	0.246651
chr14	10175001	10185000	55	0.264704	0.237348
chr14	10176001	10186000	64	0.257375	0.231146
chr14	10177001	10187000	83	0.234235	0.174047
chr14	10178001	10188000	101	0.206388	0.158757
chr14	10179001	10189000	100	0.160939	0.122434
chr14	10180001	10190000	106	0.132605	0.101917
chr14	10181001	10191000	106	0.0859343	0.0667719
chr14	10182001	10192000	131	0.105433	0.0756367
chr14	10183001	10193000	148	0.142792	0.0989251
chr14	10184001	10194000	157	0.145197	0.102465
chr14	10185001	10195000	171	0.168986	0.128574
chr14	10186001	10196000	172	0.166324	0.128285
chr14	10187001	10197000	169	0.18208	0.157531
chr14	10188001	10198000	151	0.195486	0.172035
chr14	10189001	10199000	146	0.211187	0.185506
chr14	10190001	10200000	148	0.233343	0.206685
chr14	10191001	10201000	133	0.260694	0.229429
chr14	10192001	10202000	102	0.273781	0.253029
chr14	10193001	10203000	88	0.246612	0.237009
chr14	10194001	10204000	84	0.244906	0.238828
chr14	10195001	10205000	72	0.216006	0.205885
chr14	10196001	10206000	67	0.251885	0.224962
chr14	10197001	10207000	58	0.211127	0.194964
chr14	10198001	10208000	60	0.21789	0.203039
chr14	10199001	10209000	58	0.206214	0.192362
chr14	10200001	10210000	50	0.178176	0.161193
chr14	10201001	10211000	60	0.203433	0.191354
chr14	10202001	10212000	56	0.21246	0.199134
chr14	10203001	10213000	51	0.216673	0.203738
chr14	10204001	10214000	48	0.231493	0.218096
chr14	10205001	10215000	45	0.259373	0.255098
chr14	10206001	10216000	46	0.237479	0.251939
chr14	10207001	10217000	44	0.266016	0.258683
chr14	10208001	10218000	42	0.290906	0.266848
chr14	10209001	10219000	44	0.29361	0.266453
chr14	10210001	10220000	42	0.29669	0.270454
chr14	10211001	10221000	34	0.286285	0.249689
chr14	10212001	10222000	37	0.276186	0.23508
chr14	10213001	10223000	43	0.253301	0.207334
chr14	10214001	10224000	52	0.210083	0.174911
chr14	10215001	10225000	53	0.187352	0.15658
chr14	10216001	10226000	53	0.152632	0.125038
chr14	10217001	10227000	50	0.145878	0.121652
chr14	10218001	10228000	51	0.096012	0.0960379
chr14	10219001	10229000	52	0.0916912	0.0923927
chr14	10220001	10230000	53	0.0889203	0.0875556
chr14	10221001	10231000	58	0.0704435	0.0693678
chr14	10222001	10232000	58	0.0719691	0.0729174
chr14	10223001	10233000	70	0.0641585	0.0654947
chr14	10224001	10234000	62	0.062316	0.0616293
chr14	10225001	10235000	68	0.0481696	0.0476383
chr14	10226001	10236000	64	0.0408993	0.0412104
chr14	10227001	10237000	61	0.0387974	0.0386504
chr14	10228001	10238000	57	0.03393	0.0311437
chr14	10229001	10239000	56	0.0295857	0.0264433
chr14	10230001	10240000	54	0.0372373	0.0360175
chr14	10231001	10241000	49	0.0438208	0.0439317
chr14	10232001	10242000	48	0.0320358	0.032851
chr14	10233001	10243000	35	0.0398133	0.0477855
chr14	10234001	10244000	34	0.0293416	0.0374857
chr14	10235001	10245000	31	0.0273126	0.035919
chr14	10236001	10246000	36	0.016825	0.0248708
chr14	10237001	10247000	36	0.0134939	0.022947
chr14	10238001	10248000	39	0.0108801	0.0164828
chr14	10239001	10249000	43	-0.0020238	0.00485042
chr14	10240001	10250000	45	-0.0114189	-0.00726161
chr14	10241001	10251000	46	-0.0158851	-0.0127439
chr14	10242001	10252000	47	-0.00913542	-0.00914249
chr14	10243001	10253000	49	-0.0239653	-0.0279886
chr14	10244001	10254000	48	-0.0233934	-0.0276206
chr14	10245001	10255000	40	-0.0306578	-0.0347397
chr14	10246001	10256000	35	-0.0230833	-0.0285635
chr14	10247001	10257000	37	-0.014572	-0.0169632
chr14	10248001	10258000	33	-0.0126562	-0.0129614
chr14	10249001	10259000	26	-0.00028613	-0.00311041
chr14	10250001	10260000	29	0.0138376	0.010729
chr14	10251001	10261000	33	0.0104203	0.0107726
chr14	10252001	10262000	31	0.00383	0.00807462
chr14	10253001	10263000	27	0.0105534	0.0154593
chr14	10254001	10264000	28	0.0126406	0.0192668
chr14	10255001	10265000	32	0.0160447	0.0250861
chr14	10256001	10266000	30	0.0146607	0.0242716
chr14	10257001	10267000	26	0.0106926	0.0173889
chr14	10258001	10268000	26	0.0106926	0.0173889
chr14	10259001	10269000	26	0.0106926	0.0173889
chr14	10260001	10270000	21	0.010986	0.0172393
chr14	10261001	10271000	16	0.0253231	0.0356537
chr14	10262001	10272000	16	0.0267281	0.0329206
chr14	10263001	10273000	25	0.0852568	0.0731184
chr14	10264001	10274000	30	0.0865578	0.0715128
chr14	10265001	10275000	37	0.0770259	0.0631272
chr14	10266001	10276000	39	0.0783234	0.0649107
chr14	10267001	10277000	42	0.0748129	0.0625915
chr14	10268001	10278000	44	0.0730372	0.0619761
chr14	10269001	10279000	47	0.0693895	0.059351
chr14	10270001	10280000	46	0.0664772	0.0570162
chr14	10271001	10281000	47	0.0663576	0.0563157
chr14	10272001	10282000	47	0.0649744	0.055508
chr14	10273001	10283000	38	0.0468936	0.0452488
chr14	10274001	10284000	42	0.0500838	0.0470381
chr14	10275001	10285000	38	0.102764	0.0796792
chr14	10276001	10286000	37	0.104037	0.0804766
chr14	10277001	10287000	35	0.116413	0.0903109
chr14	10278001	10288000	41	0.120438	0.083176
chr14	10279001	10289000	43	0.13028	0.0913462
chr14	10280001	10290000	51	0.121623	0.0827142
chr14	10281001	10291000	59	0.121803	0.0893242
chr14	10282001	10292000	60	0.123521	0.0933853
chr14	10283001	10293000	61	0.123997	0.0906875
chr14	10284001	10294000	68	0.129716	0.0834071
chr14	10285001	10295000	78	0.123093	0.0916373
chr14	10286001	10296000	90	0.133343	0.105789
chr14	10287001	10297000	107	0.130078	0.106653
chr14	10288001	10298000	109	0.133406	0.116542
chr14	10289001	10299000	105	0.13243	0.115138
chr14	10290001	10300000	100	0.131069	0.117496
chr14	10291001	10301000	91	0.139501	0.120377
chr14	10292001	10302000	94	0.133855	0.11822
chr14	10293001	10303000	97	0.123608	0.113594
chr14	10294001	10304000	83	0.123662	0.126702
chr14	10295001	10305000	69	0.109983	0.116547
chr14	10296001	10306000	59	0.0937562	0.102204
chr14	10297001	10307000	42	0.0850625	0.0922647
chr14	10298001	10308000	37	0.0868539	0.0785369
chr14	10299001	10309000	38	0.0925111	0.0823073
chr14	10300001	10310000	36	0.103398	0.0900509
chr14	10301001	10311000	50	0.106022	0.0864663
chr14	10302001	10312000	59	0.133765	0.108469
chr14	10303001	10313000	65	0.143367	0.121464
chr14	10304001	10314000	80	0.136627	0.115831
chr14	10305001	10315000	92	0.130845	0.108266
chr14	10306001	10316000	116	0.133812	0.102844
chr14	10307001	10317000	136	0.147585	0.108412
chr14	10308001	10318000	148	0.156063	0.110671
chr14	10309001	10319000	160	0.156734	0.110843
chr14	10310001	10320000	176	0.155183	0.107905
chr14	10311001	10321000	175	0.154215	0.105271
chr14	10312001	10322000	186	0.155586	0.103175
chr14	10313001	10323000	194	0.165291	0.106704
chr14	10314001	10324000	188	0.184161	0.118694
chr14	10315001	10325000	188	0.191925	0.126952
chr14	10316001	10326000	166	0.209382	0.139985
chr14	10317001	10327000	151	0.209762	0.14171
chr14	10318001	10328000	147	0.194877	0.133687
chr14	10319001	10329000	141	0.193033	0.134875
chr14	10320001	10330000	138	0.195523	0.142258
chr14	10321001	10331000	133	0.192038	0.143157
chr14	10322001	10332000	123	0.17383	0.132287
chr14	10323001	10333000	113	0.155453	0.118091
chr14	10324001	10334000	110	0.123865	0.0921344
chr14	10325001	10335000	99	0.104703	0.0752421
chr14	10326001	10336000	102	0.073164	0.058584
chr14	10327001	10337000	101	0.0568474	0.0514226
chr14	10328001	10338000	96	0.0616255	0.0539979
chr14	10329001	10339000	92	0.0593432	0.0507525
chr14	10330001	10340000	79	0.0424652	0.0350113
chr14	10331001	10341000	72	0.0374715	0.0318386
chr14	10332001	10342000	59	0.0394012	0.0329093
chr14	10333001	10343000	50	0.044264	0.036556
chr14	10334001	10344000	40	0.0531839	0.0431894
chr14	10335001	10345000	41	0.0564457	0.0459061
chr14	10336001	10346000	36	0.0489023	0.0433157
chr14	10337001	10347000	35	0.0485401	0.0426586
chr14	10338001	10348000	29	0.0341951	0.0347772
chr14	10339001	10349000	28	0.0179166	0.025547
chr14	10340001	10350000	32	0.0229298	0.0259875
chr14	10341001	10351000	40	0.0412295	0.0351146
chr14	10342001	10352000	66	0.0375529	0.0322129
chr14	10343001	10353000	69	0.0586678	0.0431824
chr14	10344001	10354000	84	0.0660849	0.0549678
chr14	10345001	10355000	83	0.0643133	0.0524087
chr14	10346001	10356000	86	0.0600825	0.0472726
chr14	10347001	10357000	95	0.0502291	0.0367013
chr14	10348001	10358000	102	0.0547962	0.0389925
chr14	10349001	10359000	105	0.051763	0.0355446
chr14	10350001	10360000	108	0.048363	0.0333713
chr14	10351001	10361000	99	0.0479124	0.033616
chr14	10352001	10362000	76	0.0674171	0.0418982
chr14	10353001	10363000	74	0.0479043	0.0339665
chr14	10354001	10364000	63	0.0524077	0.0303402
chr14	10355001	10365000	61	0.0519066	0.0306542
chr14	10356001	10366000	57	0.056696	0.0352045
chr14	10357001	10367000	46	0.0944178	0.0649567
chr14	10358001	10368000	43	0.0803149	0.0542556
chr14	10359001	10369000	38	0.0942084	0.0664528
chr14	10360001	10370000	33	0.145306	0.107448
chr14	10361001	10371000	35	0.153053	0.113494
chr14	10362001	10372000	31	0.15549	0.12336
chr14	10363001	10373000	30	0.162184	0.122728
chr14	10364001	10374000	28	0.135745	0.097979
chr14	10365001	10375000	28	0.148619	0.101592
chr14	10366001	10376000	30	0.161123	0.114061
chr14	10367001	10377000	31	0.14055	0.093885
chr14	10368001	10378000	29	0.163556	0.114991
chr14	10369001	10379000	32	0.14849	0.105691
chr14	10370001	10380000	37	0.100066	0.0717654
chr14	10371001	10381000	38	0.086903	0.0649302
chr14	10372001	10382000	45	0.0792083	0.0551052
chr14	10373001	10383000	49	0.0714412	0.0503484
chr14	10374001	10384000	50	0.0657398	0.0445696
chr14	10375001	10385000	50	0.0703078	0.0498101
chr14	10376001	10386000	47	0.0607257	0.0419324
chr14	10377001	10387000	45	0.060315	0.0426619
chr14	10378001	10388000	44	0.0497207	0.0338061
chr14	10379001	10389000	45	0.0542963	0.0344207
chr14	10380001	10390000	37	0.0559272	0.0333765
chr14	10381001	10391000	32	0.046826	0.0261178
chr14	10382001	10392000	23	0.023488	0.0146511
chr14	10383001	10393000	19	0.0217759	0.00696448
chr14	10384001	10394000	18	0.0237318	0.00841646
chr14	10385001	10395000	21	0.0151485	-0.000508768
chr14	10386001	10396000	22	0.104744	0.0476763
chr14	10387001	10397000	26	0.0877026	0.038554
chr14	10388001	10398000	25	0.102894	0.0480798
chr14	10389001	10399000	24	0.101693	0.0484616
chr14	10390001	10400000	33	0.164089	0.0963601
chr14	10391001	10401000	36	0.172285	0.100415
chr14	10392001	10402000	37	0.184386	0.107836
chr14	10393001	10403000	36	0.195423	0.114743
chr14	10394001	10404000	36	0.222399	0.13326
chr14	10395001	10405000	34	0.256652	0.161218
chr14	10396001	10406000	35	0.232619	0.142586
chr14	10397001	10407000	32	0.253488	0.157003
chr14	10398001	10408000	33	0.275153	0.172677
chr14	10399001	10409000	34	0.261107	0.162234
chr14	10400001	10410000	29	0.241934	0.139267
chr14	10401001	10411000	31	0.219452	0.12734
chr14	10402001	10412000	29	0.210194	0.12038
chr14	10403001	10413000	29	0.250516	0.142665
chr14	10404001	10414000	29	0.269955	0.156196
chr14	10405001	10415000	30	0.238465	0.133071
chr14	10406001	10416000	28	0.269055	0.149209
chr14	10407001	10417000	32	0.322648	0.187098
chr14	10408001	10418000	36	0.289817	0.163227
chr14	10409001	10419000	40	0.272591	0.179336
chr14	10410001	10420000	38	0.284462	0.187387
chr14	10411001	10421000	35	0.289992	0.194129
chr14	10412001	10422000	41	0.265193	0.167011
chr14	10413001	10423000	44	0.24497	0.156892
chr14	10414001	10424000	42	0.239149	0.154107
chr14	10415001	10425000	41	0.251295	0.162566
chr14	10416001	10426000	42	0.218369	0.14014
chr14	10417001	10427000	40	0.15989	0.100232
chr14	10418001	10428000	38	0.126127	0.0821683
chr14	10419001	10429000	39	0.0767556	0.0394165
chr14	10420001	10430000	43	0.0482913	0.0249404
chr14	10421001	10431000	45	0.0525816	0.0276716
chr14	10422001	10432000	39	0.0567477	0.0305716
chr14	10423001	10433000	35	0.0326453	0.0120359
chr14	10424001	10434000	39	0.00853487	-0.00103494
chr14	10425001	10435000	44	-0.013983	-0.0119197
chr14	10426001	10436000	48	-0.00579312	-0.00483218
chr14	10427001	10437000	50	-0.00452108	-0.00410796
chr14	10428001	10438000	47	0.00252715	0.000418465
chr14	10429001	10439000	42	0.0214148	0.0141098
chr14	10430001	10440000	37	0.0280369	0.0167444
chr14	10431001	10441000	37	0.0171195	0.0125319
chr14	10432001	10442000	47	0.0331999	0.0217665
chr14	10433001	10443000	47	0.0331999	0.0217665
chr14	10434001	10444000	42	0.0346862	0.0234464
chr14	10435001	10445000	34	0.0396389	0.0298549
chr14	10436001	10446000	39	0.0493546	0.0329203
chr14	10437001	10447000	33	0.0562925	0.0410356
chr14	10438001	10448000	31	0.0598787	0.0439173
chr14	10439001	10449000	26	0.063776	0.0438491
chr14	10440001	10450000	25	0.0642807	0.0436439
chr14	10441001	10451000	21	0.076188	0.0503119
chr14	10442001	10452000	11	0.0801293	0.0452005
chr14	10443001	10453000	11	0.0801293	0.0452005
chr14	10444001	10454000	12	0.0747465	0.0357377
chr14	10445001	10455000	14	0.107228	0.062669
chr14	10446001	10456000	6	0.0841408	0.0534432
chr14	10447001	10457000	11	0.0706431	0.0512296
chr14	10448001	10458000	17	0.0684657	0.0512499
chr14	10449001	10459000	23	0.053728	0.0398559
chr14	10450001	10460000	28	0.0772552	0.0581531
chr14	10451001	10461000	36	0.0636376	0.0506032
chr14	10452001	10462000	46	0.0503882	0.0392486
chr14	10453001	10463000	57	0.0573287	0.0456933
chr14	10454001	10464000	64	0.0570662	0.0465853
chr14	10455001	10465000	68	0.0500867	0.0405874
chr14	10456001	10466000	73	0.0497623	0.0394735
chr14	10457001	10467000	79	0.0470756	0.0379717
chr14	10458001	10468000	80	0.0498299	0.0393539
chr14	10459001	10469000	90	0.101217	0.0758622
chr14	10460001	10470000	86	0.0952522	0.0709446
chr14	10461001	10471000	84	0.0983068	0.0717414
chr14	10462001	10472000	80	0.107019	0.0791609
chr14	10463001	10473000	73	0.106386	0.0791669
chr14	10464001	10474000	74	0.106259	0.0776219
chr14	10465001	10475000	78	0.107493	0.080524
chr14	10466001	10476000	78	0.120603	0.0906338
chr14	10467001	10477000	74	0.139907	0.101979
chr14	10468001	10478000	86	0.130057	0.0805599
chr14	10469001	10479000	71	0.0729918	0.0443146
chr14	10470001	10480000	70	0.0742837	0.0451584
chr14	10471001	10481000	64	0.0796099	0.0475409
chr14	10472001	10482000	58	0.0821215	0.0474536
chr14	10473001	10483000	54	0.0844787	0.0464242
chr14	10474001	10484000	45	0.0941267	0.049633
chr14	10475001	10485000	35	0.0985333	0.0419898
chr14	10476001	10486000	27	0.07662	0.0229242
chr14	10477001	10487000	34	0.128672	0.0741772
chr14	10478001	10488000	24	0.190376	0.174332
chr14	10479001	10489000	24	0.205226	0.18659
chr14	10480001	10490000	27	0.192698	0.166416
chr14	10481001	10491000	43	0.156347	0.117981
chr14	10482001	10492000	53	0.152203	0.110053
chr14	10483001	10493000	67	0.132897	0.0908957
chr14	10484001	10494000	78	0.128882	0.0856337
chr14	10485001	10495000	103	0.109129	0.068668
chr14	10486001	10496000	106	0.139878	0.0812274
chr14	10487001	10497000	95	0.119588	0.0658888
chr14	10488001	10498000	93	0.117233	0.0616644
chr14	10489001	10499000	95	0.116935	0.0631511
chr14	10490001	10500000	95	0.116223	0.0648898
chr14	10491001	10501000	81	0.120731	0.0694969
chr14	10492001	10502000	74	0.126896	0.0738165
chr14	10493001	10503000	62	0.149199	0.0923709
chr14	10494001	10504000	53	0.185666	0.115472
chr14	10495001	10505000	31	0.264929	0.220373
chr14	10496001	10506000	32	0.209989	0.172235
chr14	10497001	10507000	50	0.15914	0.114807
chr14	10498001	10508000	49	0.143605	0.0996647
chr14	10499001	10509000	52	0.130823	0.0879959
chr14	10500001	10510000	50	0.132932	0.0883264
chr14	10501001	10511000	55	0.134058	0.0921474
chr14	10502001	10512000	54	0.127076	0.0867061
chr14	10503001	10513000	55	0.114952	0.076468
chr14	10504001	10514000	56	0.0878648	0.0600286
chr14	10505001	10515000	53	0.0554894	0.0425785
chr14	10506001	10516000	55	0.0552583	0.0415812
chr14	10507001	10517000	39	0.0576045	0.0492915
chr14	10508001	10518000	33	0.0637014	0.0546626
chr14	10509001	10519000	29	0.0687981	0.0592261
chr14	10510001	10520000	34	0.0578175	0.0491772
chr14	10511001	10521000	38	0.0749445	0.0531898
chr14	10512001	10522000	39	0.0650271	0.0455746
chr14	10513001	10523000	39	0.0719911	0.0510567
chr14	10514001	10524000	36	0.0728821	0.0514702
chr14	10515001	10525000	36	0.0728821	0.0514702
chr14	10516001	10526000	34	0.0718794	0.0495077
chr14	10517001	10527000	35	0.0667205	0.0495608
chr14	10518001	10528000	44	0.0539103	0.0336895
chr14	10519001	10529000	48	0.0534753	0.0336424
chr14	10520001	10530000	44	0.0640132	0.0395221
chr14	10521001	10531000	37	0.0223425	0.0168413
chr14	10522001	10532000	36	0.0265032	0.0182183
chr14	10523001	10533000	36	0.016715	0.0120578
chr14	10524001	10534000	42	0.0322603	0.0264577
chr14	10525001	10535000	45	0.0303136	0.0227102
chr14	10526001	10536000	44	0.0341263	0.0261916
chr14	10527001	10537000	43	0.0351887	0.0232501
chr14	10528001	10538000	36	0.051017	0.0418951
chr14	10529001	10539000	33	0.0536786	0.0481671
chr14	10530001	10540000	34	0.0575068	0.0543871
chr14	10531001	10541000	32	0.070428	0.0679854
chr14	10532001	10542000	34	0.0889571	0.086965
chr14	10533001	10543000	32	0.0934993	0.0894974
chr14	10534001	10544000	32	0.0934787	0.0836325
chr14	10535001	10545000	31	0.132535	0.109547
chr14	10536001	10546000	33	0.131983	0.110343
chr14	10537001	10547000	28	0.159544	0.12457
chr14	10538001	10548000	28	0.156688	0.12031
chr14	10539001	10549000	27	0.155743	0.116831
chr14	10540001	10550000	28	0.144541	0.104047
chr14	10541001	10551000	29	0.139245	0.104621
chr14	10542001	10552000	29	0.133451	0.102837
chr14	10543001	10553000	33	0.127561	0.097132
chr14	10544001	10554000	32	0.107496	0.0930089
chr14	10545001	10555000	49	0.121581	0.11628
chr14	10546001	10556000	52	0.12645	0.122316
chr14	10547001	10557000	56	0.128041	0.12424
chr14	10548001	10558000	56	0.127395	0.120465
chr14	10549001	10559000	54	0.128871	0.122942
chr14	10550001	10560000	51	0.134386	0.130873
chr14	10551001	10561000	51	0.127641	0.121455
chr14	10552001	10562000	48	0.121099	0.11326
chr14	10553001	10563000	45	0.120433	0.116338
chr14	10554001	10564000	52	0.112198	0.0960583
chr14	10555001	10565000	36	0.0585416	0.0466878
chr14	10556001	10566000	31	0.0227612	0.0174029
chr14	10557001	10567000	34	0.00426997	0.00127523
chr14	10558001	10568000	46	0.0385054	0.0164377
chr14	10559001	10569000	55	0.0309463	0.0125911
chr14	10560001	10570000	60	0.0274704	0.00897879
chr14	10561001	10571000	58	0.0306714	0.0103661
chr14	10562001	10572000	58	0.0470614	0.0175239
chr14	10563001	10573000	57	0.0787163	0.0293597
chr14	10564001	10574000	45	0.0971568	0.0367403
chr14	10565001	10575000	44	0.117778	0.0453739
chr14	10566001	10576000	46	0.125249	0.0546068
chr14	10567001	10577000	40	0.142375	0.0642249
chr14	10568001	10578000	31	0.139975	0.0606391
chr14	10569001	10579000	22	0.191981	0.088338
chr14	10570001	10580000	16	0.232629	0.12148
chr14	10571001	10581000	15	0.240511	0.132309
chr14	10572001	10582000	15	0.229051	0.132691
chr14	10573001	10583000	14	0.155291	0.0976378
chr14	10574001	10584000	15	0.149552	0.0888748
chr14	10575001	10585000	13	0.114454	0.0732583
chr14	10576001	10586000	14	0.399791	0.267459
chr14	10577001	10587000	20	0.345689	0.240374
chr14	10578001	10588000	18	0.393811	0.338386
chr14	10579001	10589000	18	0.393811	0.338386
chr14	10580001	10590000	21	0.428066	0.357616
chr14	10581001	10591000	23	0.434776	0.356128
chr14	10582001	10592000	25	0.428864	0.328649
chr14	10583001	10593000	26	0.421278	0.327474
chr14	10584001	10594000	32	0.414795	0.304284
chr14	10585001	10595000	40	0.387288	0.253911
chr14	10586001	10596000	37	0.323682	0.20008
chr14	10587001	10597000	33	0.33158	0.202489
chr14	10588001	10598000	31	0.314096	0.180977
chr14	10589001	10599000	37	0.250093	0.151046
chr14	10590001	10600000	47	0.180417	0.112783
chr14	10591001	10601000	46	0.166241	0.107139
chr14	10592001	10602000	44	0.20808	0.124018
chr14	10593001	10603000	43	0.204326	0.11997
chr14	10594001	10604000	36	0.18706	0.110271
chr14	10595001	10605000	31	0.183296	0.115598
chr14	10596001	10606000	28	0.183852	0.109082
chr14	10597001	10607000	27	0.171886	0.0922963
chr14	10598001	10608000	29	0.176181	0.101198
chr14	10599001	10609000	29	0.193945	0.109346
chr14	10600001	10610000	20	0.235299	0.137681
chr14	10601001	10611000	32	0.106499	0.0650133
chr14	10602001	10612000	47	0.0137578	0.02358
chr14	10603001	10613000	57	0.0130649	0.0218122
chr14	10604001	10614000	67	0.0266438	0.0344774
chr14	10605001	10615000	67	0.0319716	0.0399517
chr14	10606001	10616000	73	0.0305753	0.0361521
chr14	10607001	10617000	89	0.0455423	0.0542513
chr14	10608001	10618000	102	0.0452855	0.0528296
chr14	10609001	10619000	108	0.0526925	0.0545474
chr14	10610001	10620000	106	0.0454058	0.0481346
chr14	10611001	10621000	102	0.0987798	0.0732213
chr14	10612001	10622000	104	0.235317	0.140126
chr14	10613001	10623000	110	0.38087	0.219748
chr14	10614001	10624000	114	0.440098	0.266067
chr14	10615001	10625000	121	0.466054	0.287381
chr14	10616001	10626000	124	0.483375	0.312258
chr14	10617001	10627000	120	0.53392	0.36762
chr14	10618001	10628000	119	0.570688	0.432035
chr14	10619001	10629000	126	0.598113	0.491664
chr14	10620001	10630000	136	0.604725	0.508633
chr14	10621001	10631000	141	0.614818	0.529107
chr14	10622001	10632000	129	0.620018	0.538588
chr14	10623001	10633000	129	0.607339	0.529968
chr14	10624001	10634000	129	0.606279	0.537921
chr14	10625001	10635000	129	0.603453	0.533888
chr14	10626001	10636000	120	0.60762	0.541353
chr14	10627001	10637000	114	0.597172	0.52952
chr14	10628001	10638000	107	0.588811	0.516926
chr14	10629001	10639000	104	0.579258	0.488741
chr14	10630001	10640000	112	0.569891	0.467506
chr14	10631001	10641000	115	0.567554	0.462004
chr14	10632001	10642000	114	0.569858	0.462506
chr14	10633001	10643000	101	0.561515	0.442168
chr14	10634001	10644000	97	0.529263	0.384091
chr14	10635001	10645000	102	0.500343	0.367709
chr14	10636001	10646000	123	0.480919	0.355004
chr14	10637001	10647000	149	0.44912	0.324044
chr14	10638001	10648000	151	0.433125	0.307666
chr14	10639001	10649000	156	0.403251	0.287542
chr14	10640001	10650000	156	0.36796	0.271351
chr14	10641001	10651000	165	0.333404	0.257392
chr14	10642001	10652000	182	0.320919	0.251338
chr14	10643001	10653000	194	0.308953	0.241704
chr14	10644001	10654000	184	0.31337	0.250222
chr14	10645001	10655000	169	0.308494	0.245385
chr14	10646001	10656000	149	0.296993	0.236823
chr14	10647001	10657000	115	0.295253	0.241262
chr14	10648001	10658000	105	0.300619	0.249169
chr14	10649001	10659000	84	0.296125	0.249896
chr14	10650001	10660000	64	0.28304	0.231815
chr14	10651001	10661000	38	0.222534	0.170935
chr14	10652001	10662000	16	0.149051	0.104896
chr14	10653001	10663000	1	-0.0242792	-0.0242792
chr14	10654001	10664000	1	-0.0242792	-0.0242792
chr14	10655001	10665000	1	-0.0242792	-0.0242792
chr14	10658001	10668000	6	0.196118	0.0936964
chr14	10659001	10669000	11	0.252651	0.0977697
chr14	10660001	10670000	15	0.204973	0.0642098
chr14	10661001	10671000	20	0.158846	0.0429818
chr14	10662001	10672000	22	0.150365	0.037756
chr14	10663001	10673000	27	0.201662	0.0715128
chr14	10664001	10674000	38	0.230708	0.0936085
chr14	10665001	10675000	43	0.248227	0.106925
chr14	10666001	10676000	48	0.255944	0.111212
chr14	10667001	10677000	58	0.257339	0.111658
chr14	10668001	10678000	56	0.254389	0.110183
chr14	10669001	10679000	53	0.242098	0.105459
chr14	10670001	10680000	57	0.273642	0.129932
chr14	10671001	10681000	55	0.278102	0.137434
chr14	10672001	10682000	62	0.265208	0.131679
chr14	10673001	10683000	65	0.272412	0.133572
chr14	10674001	10684000	57	0.274198	0.134598
chr14	10675001	10685000	55	0.272456	0.13112
chr14	10676001	10686000	52	0.262768	0.122678
chr14	10677001	10687000	46	0.266782	0.128942
chr14	10678001	10688000	47	0.274874	0.127428
chr14	10679001	10689000	51	0.258169	0.12062
chr14	10680001	10690000	44	0.228276	0.101447
chr14	10681001	10691000	46	0.226699	0.0967478
chr14	10682001	10692000	47	0.213955	0.0939879
chr14	10683001	10693000	61	0.180326	0.0771253
chr14	10684001	10694000	66	0.149961	0.0682476
chr14	10685001	10695000	67	0.152968	0.0674948
chr14	10686001	10696000	71	0.153124	0.0739778
chr14	10687001	10697000	72	0.181355	0.0877459
chr14	10688001	10698000	72	0.202949	0.103485
chr14	10689001	10699000	67	0.21332	0.109181
chr14	10690001	10700000	67	0.211172	0.109573
chr14	10691001	10701000	65	0.229258	0.126567
chr14	10692001	10702000	63	0.247628	0.136679
chr14	10693001	10703000	43	0.259307	0.15551
chr14	10694001	10704000	38	0.295316	0.179715
chr14	10695001	10705000	39	0.272506	0.174242
chr14	10696001	10706000	43	0.258301	0.167125
chr14	10697001	10707000	42	0.224734	0.139664
chr14	10698001	10708000	39	0.211154	0.128643
chr14	10699001	10709000	43	0.211702	0.130714
chr14	10700001	10710000	43	0.210515	0.129362
chr14	10701001	10711000	43	0.195309	0.112302
chr14	10702001	10712000	40	0.174099	0.0961501
chr14	10703001	10713000	42	0.19238	0.108015
chr14	10704001	10714000	41	0.18578	0.0981873
chr14	10705001	10715000	39	0.17825	0.0936825
chr14	10706001	10716000	34	0.177271	0.0863821
chr14	10707001	10717000	42	0.144083	0.0731035
chr14	10708001	10718000	41	0.120633	0.0638412
chr14	10709001	10719000	38	0.152386	0.0794434
chr14	10710001	10720000	42	0.220673	0.120777
chr14	10711001	10721000	45	0.270605	0.163795
chr14	10712001	10722000	44	0.304304	0.202407
chr14	10713001	10723000	43	0.331003	0.230327
chr14	10714001	10724000	48	0.362256	0.260597
chr14	10715001	10725000	49	0.380432	0.283224
chr14	10716001	10726000	44	0.402858	0.308304
chr14	10717001	10727000	37	0.445829	0.391662
chr14	10718001	10728000	39	0.446252	0.394396
chr14	10719001	10729000	39	0.447578	0.395501
chr14	10720001	10730000	34	0.447807	0.393709
chr14	10721001	10731000	30	0.450091	0.390001
chr14	10722001	10732000	27	0.447307	0.380961
chr14	10723001	10733000	24	0.430284	0.358982
chr14	10724001	10734000	17	0.409145	0.35081
chr14	10725001	10735000	13	0.402957	0.338632
chr14	10726001	10736000	14	0.380343	0.314572
chr14	10727001	10737000	12	0.419287	0.357268
chr14	10728001	10738000	12	0.385511	0.285291
chr14	10729001	10739000	11	0.355925	0.256506
chr14	10730001	10740000	13	0.342992	0.253242
chr14	10731001	10741000	17	0.239943	0.181643
chr14	10732001	10742000	20	0.228376	0.149699
chr14	10733001	10743000	27	0.196153	0.140821
chr14	10734001	10744000	39	0.212647	0.164428
chr14	10735001	10745000	49	0.207903	0.148521
chr14	10736001	10746000	52	0.207124	0.150813
chr14	10737001	10747000	51	0.171439	0.12789
chr14	10738001	10748000	49	0.172892	0.131956
chr14	10739001	10749000	53	0.170954	0.127754
chr14	10740001	10750000	51	0.165825	0.123537
chr14	10741001	10751000	48	0.169385	0.123585
chr14	10742001	10752000	45	0.172	0.133278
chr14	10743001	10753000	39	0.18162	0.132818
chr14	10744001	10754000	27	0.145092	0.0951634
chr14	10745001	10755000	17	0.127504	0.10027
chr14	10746001	10756000	15	0.113472	0.0775236
chr14	10747001	10757000	16	0.161223	0.0910347
chr14	10748001	10758000	16	0.185108	0.104939
chr14	10749001	10759000	15	0.114617	0.0547232
chr14	10750001	10760000	16	0.106457	0.0526146
chr14	10751001	10761000	13	0.113893	0.0472629
chr14	10752001	10762000	12	0.124023	0.0481441
chr14	10753001	10763000	12	0.124988	0.0461091
chr14	10754001	10764000	14	0.111266	0.031593
chr14	10755001	10765000	19	0.173913	0.0666688
chr14	10756001	10766000	18	0.182738	0.0661603
chr14	10757001	10767000	16	0.149029	0.0492813
chr14	10758001	10768000	19	0.101841	0.020211
chr14	10759001	10769000	18	0.121835	0.0307109
chr14	10760001	10770000	19	0.11962	0.0231606
chr14	10761001	10771000	22	0.1095	0.0206607
chr14	10762001	10772000	29	0.0849888	0.00546877
chr14	10763001	10773000	32	0.119175	0.0264616
chr14	10764001	10774000	31	0.124513	0.0329991
chr14	10765001	10775000	29	0.0563272	0.00605431
chr14	10766001	10776000	29	0.0555755	0.00680951
chr14	10767001	10777000	31	0.0586853	0.0160154
chr14	10768001	10778000	32	0.0556475	0.0167217
chr14	10769001	10779000	37	0.0579191	0.0205822
chr14	10770001	10780000	39	0.0548931	0.0193476
chr14	10771001	10781000	38	0.0509781	0.0170609
chr14	10772001	10782000	34	0.111842	0.055283
chr14	10773001	10783000	31	0.0834245	0.04121
chr14	10774001	10784000	35	0.121266	0.0584034
chr14	10775001	10785000	33	0.155311	0.0785703
chr14	10776001	10786000	33	0.15642	0.0782115
chr14	10777001	10787000	32	0.157026	0.0719889
chr14	10778001	10788000	28	0.173665	0.0816388
chr14	10779001	10789000	23	0.18941	0.0845076
chr14	10780001	10790000	24	0.191455	0.101158
chr14	10781001	10791000	24	0.22389	0.131776
chr14	10782001	10792000	24	0.19877	0.116068
chr14	10783001	10793000	28	0.217028	0.133458
chr14	10784001	10794000	24	0.221196	0.140652
chr14	10785001	10795000	23	0.201118	0.123911
chr14	10786001	10796000	28	0.207962	0.138593
chr14	10787001	10797000	28	0.228364	0.158059
chr14	10788001	10798000	29	0.247337	0.174125
chr14	10789001	10799000	26	0.26405	0.197863
chr14	10790001	10800000	23	0.279725	0.206583
chr14	10791001	10801000	22	0.262325	0.190446
chr14	10792001	10802000	20	0.301434	0.216271
chr14	10793001	10803000	18	0.285624	0.198226
chr14	10794001	10804000	21	0.246306	0.169922
chr14	10795001	10805000	27	0.216755	0.137153
chr14	10796001	10806000	28	0.200882	0.119929
chr14	10797001	10807000	33	0.17052	0.105527
chr14	10798001	10808000	34	0.139074	0.0849047
chr14	10799001	10809000	38	0.133738	0.0839313
chr14	10800001	10810000	40	0.134124	0.0798838
chr14	10801001	10811000	43	0.120088	0.0701433
chr14	10802001	10812000	48	0.105447	0.0656418
chr14	10803001	10813000	47	0.10692	0.0659375
chr14	10804001	10814000	49	0.107469	0.0687345
chr14	10805001	10815000	44	0.117396	0.0793068
chr14	10806001	10816000	44	0.118765	0.0784545
chr14	10807001	10817000	43	0.121388	0.0826863
chr14	10808001	10818000	46	0.132307	0.0939099
chr14	10809001	10819000	44	0.139614	0.100043
chr14	10810001	10820000	46	0.139611	0.100623
chr14	10811001	10821000	44	0.149182	0.107539
chr14	10812001	10822000	42	0.148314	0.100735
chr14	10813001	10823000	42	0.144796	0.100201
chr14	10814001	10824000	44	0.151675	0.109005
chr14	10815001	10825000	50	0.154012	0.107737
chr14	10816001	10826000	48	0.149468	0.109643
chr14	10817001	10827000	48	0.154402	0.110525
chr14	10818001	10828000	55	0.177466	0.127411
chr14	10819001	10829000	60	0.160308	0.108952
chr14	10820001	10830000	60	0.161223	0.115164
chr14	10821001	10831000	66	0.157622	0.114519
chr14	10822001	10832000	63	0.159626	0.11855
chr14	10823001	10833000	63	0.164511	0.121983
chr14	10824001	10834000	62	0.163961	0.121561
chr14	10825001	10835000	62	0.157021	0.11962
chr14	10826001	10836000	61	0.155764	0.114083
chr14	10827001	10837000	66	0.137084	0.097024
chr14	10828001	10838000	57	0.105753	0.0681456
chr14	10829001	10839000	59	0.110609	0.0750843
chr14	10830001	10840000	63	0.100757	0.0674009
chr14	10831001	10841000	59	0.0950419	0.0641498
chr14	10832001	10842000	63	0.0875127	0.0588466
chr14	10833001	10843000	66	0.0785251	0.0531504
chr14	10834001	10844000	62	0.059478	0.0396082
chr14	10835001	10845000	56	0.0459992	0.0305811
chr14	10836001	10846000	57	0.042359	0.0284232
chr14	10837001	10847000	48	0.0442014	0.0309916
chr14	10838001	10848000	49	0.0464684	0.0318891
chr14	10839001	10849000	43	0.0379608	0.0252905
chr14	10840001	10850000	36	0.0438449	0.0298714
chr14	10841001	10851000	37	0.058131	0.0368489
chr14	10842001	10852000	35	0.0567589	0.0342376
chr14	10843001	10853000	37	0.0539196	0.0314128
chr14	10844001	10854000	46	0.0596691	0.0407775
chr14	10845001	10855000	51	0.060357	0.0435151
chr14	10846001	10856000	52	0.0544445	0.0429518
chr14	10847001	10857000	57	0.0467615	0.038409
chr14	10848001	10858000	65	0.0409148	0.0380623
chr14	10849001	10859000	65	0.0392535	0.0376639
chr14	10850001	10860000	65	0.0360036	0.0353844
chr14	10851001	10861000	70	0.0179175	0.0192349
chr14	10852001	10862000	69	0.0166276	0.0185162
chr14	10853001	10863000	67	0.0141586	0.0163595
chr14	10854001	10864000	62	0.00149495	0.00569593
chr14	10855001	10865000	62	-0.00435129	0.000934787
chr14	10856001	10866000	59	-0.00413864	0.000564048
chr14	10857001	10867000	56	-0.00300684	0.00122593
chr14	10858001	10868000	52	-0.00904082	-0.0064717
chr14	10859001	10869000	51	-0.00594629	-0.00350829
chr14	10860001	10870000	52	0.0139743	0.0041261
chr14	10861001	10871000	48	0.0289005	0.0228643
chr14	10862001	10872000	48	0.0348465	0.0292812
chr14	10863001	10873000	46	0.0422313	0.0356752
chr14	10864001	10874000	40	0.0476684	0.0375559
chr14	10865001	10875000	40	0.0595024	0.0423131
chr14	10866001	10876000	41	0.074573	0.0564056
chr14	10867001	10877000	42	0.0922421	0.0734845
chr14	10868001	10878000	36	0.125189	0.0930352
chr14	10869001	10879000	35	0.125193	0.0919435
chr14	10870001	10880000	33	0.135644	0.0945192
chr14	10871001	10881000	30	0.149043	0.104789
chr14	10872001	10882000	35	0.138977	0.0971886
chr14	10873001	10883000	34	0.143814	0.102413
chr14	10874001	10884000	34	0.143374	0.102268
chr14	10875001	10885000	31	0.146903	0.108669
chr14	10876001	10886000	37	0.115764	0.0845931
chr14	10877001	10887000	38	0.105951	0.0728987
chr14	10878001	10888000	38	0.100783	0.0715142
chr14	10879001	10889000	43	0.0896778	0.0631412
chr14	10880001	10890000	43	0.06299	0.050765
chr14	10881001	10891000	43	0.0547367	0.0395742
chr14	10882001	10892000	40	0.0483696	0.0391732
chr14	10883001	10893000	43	0.0372564	0.0285878
chr14	10884001	10894000	50	0.0357551	0.0274149
chr14	10885001	10895000	53	0.0343614	0.0259966
chr14	10886001	10896000	46	0.0296556	0.0214002
chr14	10887001	10897000	43	0.0252022	0.0195213
chr14	10888001	10898000	47	0.0262594	0.0178695
chr14	10889001	10899000	46	0.0354538	0.0269363
chr14	10890001	10900000	50	0.0339862	0.0254411
chr14	10891001	10901000	52	0.0452685	0.0352614
chr14	10892001	10902000	53	0.0745649	0.045431
chr14	10893001	10903000	53	0.131589	0.072323
chr14	10894001	10904000	53	0.168453	0.100721
chr14	10895001	10905000	50	0.165752	0.105327
chr14	10896001	10906000	52	0.15357	0.103333
chr14	10897001	10907000	68	0.104	0.0736137
chr14	10898001	10908000	74	0.0891759	0.0677278
chr14	10899001	10909000	95	0.0620128	0.0454462
chr14	10900001	10910000	110	0.0475044	0.035819
chr14	10901001	10911000	133	0.0616214	0.0529722
chr14	10902001	10912000	155	0.0481822	0.0431796
chr14	10903001	10913000	158	0.0504209	0.0500599
chr14	10904001	10914000	171	0.0861318	0.0896026
chr14	10905001	10915000	185	0.126528	0.12878
chr14	10906001	10916000	192	0.152068	0.153332
chr14	10907001	10917000	192	0.200766	0.201155
chr14	10908001	10918000	193	0.23245	0.23157
chr14	10909001	10919000	174	0.270774	0.269073
chr14	10910001	10920000	159	0.309887	0.304208
chr14	10911001	10921000	135	0.33639	0.331294
chr14	10912001	10922000	113	0.415438	0.390106
chr14	10913001	10923000	114	0.410811	0.368141
chr14	10914001	10924000	111	0.363189	0.292079
chr14	10915001	10925000	105	0.313833	0.227083
chr14	10916001	10926000	112	0.259546	0.162793
chr14	10917001	10927000	102	0.177403	0.0928608
chr14	10918001	10928000	95	0.0864419	0.0381923
chr14	10919001	10929000	96	0.0454938	0.0221077
chr14	10920001	10930000	98	0.0293935	0.0251651
chr14	10921001	10931000	104	0.0335112	0.0292739
chr14	10922001	10932000	113	0.0536873	0.0494118
chr14	10923001	10933000	114	0.0505027	0.0468915
chr14	10924001	10934000	99	0.0602444	0.0592942
chr14	10925001	10935000	93	0.0675185	0.069463
chr14	10926001	10936000	76	0.0709202	0.0854412
chr14	10927001	10937000	67	0.0632272	0.0907777
chr14	10928001	10938000	64	0.0817298	0.108723
chr14	10929001	10939000	58	0.0968114	0.115974
chr14	10930001	10940000	52	0.0858421	0.0989342
chr14	10931001	10941000	43	0.0917228	0.106316
chr14	10932001	10942000	34	0.0624514	0.0683529
chr14	10933001	10943000	28	0.0845805	0.0921042
chr14	10934001	10944000	36	0.20525	0.206387
chr14	10935001	10945000	37	0.271305	0.244193
chr14	10936001	10946000	48	0.257585	0.22862
chr14	10937001	10947000	65	0.22882	0.198589
chr14	10938001	10948000	65	0.221958	0.186937
chr14	10939001	10949000	65	0.217511	0.186674
chr14	10940001	10950000	65	0.221573	0.192675
chr14	10941001	10951000	66	0.227109	0.198604
chr14	10942001	10952000	63	0.239855	0.208604
chr14	10943001	10953000	66	0.225265	0.193816
chr14	10944001	10954000	59	0.173662	0.136945
chr14	10945001	10955000	54	0.12526	0.109254
chr14	10946001	10956000	41	0.108447	0.0952506
chr14	10947001	10957000	25	0.0831777	0.0832393
chr14	10948001	10958000	21	0.0651843	0.077767
chr14	10949001	10959000	32	0.0713488	0.0711038
chr14	10950001	10960000	32	0.0705453	0.0696831
chr14	10951001	10961000	33	0.0677223	0.0577048
chr14	10952001	10962000	35	0.0645911	0.0583278
chr14	10953001	10963000	36	0.0830088	0.0727314
chr14	10954001	10964000	38	0.0968008	0.0787061
chr14	10955001	10965000	40	0.0987034	0.0821312
chr14	10956001	10966000	44	0.111321	0.0958191
chr14	10957001	10967000	47	0.103287	0.0891442
chr14	10958001	10968000	49	0.100937	0.0865784
chr14	10959001	10969000	38	0.113862	0.102348
chr14	10960001	10970000	37	0.110612	0.0952913
chr14	10961001	10971000	39	0.104173	0.0965315
chr14	10962001	10972000	36	0.0986103	0.0925672
chr14	10963001	10973000	35	0.143788	0.130045
chr14	10964001	10974000	32	0.153931	0.14328
chr14	10965001	10975000	36	0.164824	0.14436
chr14	10966001	10976000	51	0.116228	0.102106
chr14	10967001	10977000	71	0.0884243	0.0764602
chr14	10968001	10978000	87	0.0771917	0.0629838
chr14	10969001	10979000	88	0.075595	0.0593055
chr14	10970001	10980000	90	0.0740067	0.0586553
chr14	10971001	10981000	91	0.0764814	0.0586654
chr14	10972001	10982000	93	0.0769986	0.0599609
chr14	10973001	10983000	112	0.0459714	0.0311548
chr14	10974001	10984000	114	0.0384162	0.0255912
chr14	10975001	10985000	109	0.0299348	0.0187698
chr14	10976001	10986000	101	0.019307	0.0114169
chr14	10977001	10987000	94	0.0166435	0.0121289
chr14	10978001	10988000	83	0.0214562	0.0163736
chr14	10979001	10989000	90	0.0342539	0.0240311
chr14	10980001	10990000	98	0.027845	0.0193367
chr14	10981001	10991000	102	0.0300837	0.0200144
chr14	10982001	10992000	110	0.0434962	0.0260609
chr14	10983001	10993000	89	0.0516002	0.0329073
chr14	10984001	10994000	87	0.0574634	0.03726
chr14	10985001	10995000	92	0.0548279	0.0349321
chr14	10986001	10996000	84	0.0642502	0.041222
chr14	10987001	10997000	68	0.0754982	0.046903
chr14	10988001	10998000	63	0.0748408	0.0458423
chr14	10989001	10999000	65	0.050306	0.0286955
chr14	10990001	11000000	67	0.0663752	0.0425389
chr14	10991001	11001000	64	0.0591991	0.0368181
chr14	10992001	11002000	56	0.0378053	0.0241583
chr14	10993001	11003000	57	0.0429421	0.0292562
chr14	10994001	11004000	70	0.0395368	0.0284356
chr14	10995001	11005000	67	0.0492269	0.0387388
chr14	10996001	11006000	64	0.0448432	0.0359089
chr14	10997001	11007000	63	0.0453221	0.0361774
chr14	10998001	11008000	61	0.0463043	0.0370186
chr14	10999001	11009000	50	0.0625642	0.05289
chr14	11000001	11010000	37	0.0598955	0.0514032
chr14	11001001	11011000	34	0.0726875	0.0604344
chr14	11002001	11012000	37	0.0899546	0.0716631
chr14	11003001	11013000	36	0.108667	0.088689
chr14	11004001	11014000	21	0.152805	0.128201
chr14	11005001	11015000	22	0.134546	0.106177
chr14	11006001	11016000	24	0.136069	0.109027
chr14	11007001	11017000	25	0.146626	0.117704
chr14	11008001	11018000	30	0.131289	0.101579
chr14	11009001	11019000	44	0.153689	0.129215
chr14	11010001	11020000	48	0.155918	0.133238
chr14	11011001	11021000	49	0.161107	0.141624
chr14	11012001	11022000	58	0.166762	0.148866
chr14	11013001	11023000	70	0.164064	0.146836
chr14	11014001	11024000	84	0.168951	0.1543
chr14	11015001	11025000	100	0.172963	0.160185
chr14	11016001	11026000	120	0.169264	0.152508
chr14	11017001	11027000	130	0.170762	0.154713
chr14	11018001	11028000	133	0.173632	0.153705
chr14	11019001	11029000	122	0.182334	0.155453
chr14	11020001	11030000	122	0.179491	0.151795
chr14	11021001	11031000	123	0.183722	0.154261
chr14	11022001	11032000	135	0.146785	0.127616
chr14	11023001	11033000	140	0.122743	0.110969
chr14	11024001	11034000	146	0.108134	0.098959
chr14	11025001	11035000	131	0.107746	0.0968459
chr14	11026001	11036000	133	0.112112	0.101216
chr14	11027001	11037000	132	0.131293	0.111873
chr14	11028001	11038000	137	0.143738	0.121947
chr14	11029001	11039000	137	0.139004	0.120736
chr14	11030001	11040000	134	0.139672	0.121787
chr14	11031001	11041000	140	0.128215	0.110504
chr14	11032001	11042000	121	0.151643	0.126538
chr14	11033001	11043000	117	0.163678	0.131431
chr14	11034001	11044000	108	0.177688	0.137383
chr14	11035001	11045000	110	0.19875	0.142916
chr14	11036001	11046000	90	0.209694	0.138677
chr14	11037001	11047000	88	0.17968	0.119474
chr14	11038001	11048000	92	0.221784	0.173233
chr14	11039001	11049000	101	0.24544	0.199515
chr14	11040001	11050000	126	0.212673	0.178253
chr14	11041001	11051000	126	0.220919	0.182404
chr14	11042001	11052000	126	0.217054	0.184708
chr14	11043001	11053000	117	0.234596	0.194952
chr14	11044001	11054000	112	0.248793	0.209569
chr14	11045001	11055000	107	0.219064	0.196577
chr14	11046001	11056000	109	0.214637	0.192282
chr14	11047001	11057000	106	0.206389	0.185881
chr14	11048001	11058000	93	0.153729	0.126935
chr14	11049001	11059000	89	0.106068	0.0731555
chr14	11050001	11060000	68	0.106065	0.068302
chr14	11051001	11061000	63	0.108279	0.0743965
chr14	11052001	11062000	58	0.118135	0.0752818
chr14	11053001	11063000	59	0.137732	0.0953489
chr14	11054001	11064000	61	0.115249	0.0807081
chr14	11055001	11065000	62	0.126003	0.0895556
chr14	11056001	11066000	57	0.144147	0.1029
chr14	11057001	11067000	56	0.163792	0.115273
chr14	11058001	11068000	52	0.170872	0.126069
chr14	11059001	11069000	47	0.184606	0.142295
chr14	11060001	11070000	44	0.186433	0.144986
chr14	11061001	11071000	43	0.182261	0.129545
chr14	11062001	11072000	44	0.168816	0.115313
chr14	11063001	11073000	36	0.148765	0.0987005
chr14	11064001	11074000	36	0.124152	0.0753669
chr14	11065001	11075000	39	0.0984344	0.0566379
chr14	11066001	11076000	44	0.0809737	0.047415
chr14	11067001	11077000	40	0.0548892	0.0318908
chr14	11068001	11078000	45	0.0599964	0.0355287
chr14	11069001	11079000	45	0.0629219	0.0385404
chr14	11070001	11080000	48	0.0598984	0.0336835
chr14	11071001	11081000	47	0.0660182	0.0394682
chr14	11072001	11082000	45	0.0686286	0.0421323
chr14	11073001	11083000	52	0.0679244	0.0412063
chr14	11074001	11084000	48	0.0698973	0.0404728
chr14	11075001	11085000	47	0.063537	0.0361022
chr14	11076001	11086000	45	0.0633539	0.0321032
chr14	11077001	11087000	52	0.0631631	0.0294671
chr14	11078001	11088000	53	0.0566413	0.0244987
chr14	11079001	11089000	56	0.0443027	0.0170005
chr14	11080001	11090000	53	0.0406666	0.0152942
chr14	11081001	11091000	53	0.0252688	0.00417411
chr14	11082001	11092000	51	0.0267666	0.00576899
chr14	11083001	11093000	47	0.0179267	0.000579083
chr14	11084001	11094000	45	0.0335974	0.00745716
chr14	11085001	11095000	39	0.0450836	0.0120589
chr14	11086001	11096000	38	0.0715842	0.0259991
chr14	11087001	11097000	31	0.072925	0.0290426
chr14	11088001	11098000	26	0.0800802	0.0318284
chr14	11089001	11099000	21	0.104597	0.0460001
chr14	11090001	11100000	20	0.117137	0.0501351
chr14	11091001	11101000	16	0.139978	0.0732929
chr14	11092001	11102000	21	0.119527	0.0648273
chr14	11093001	11103000	17	0.130615	0.0796797
chr14	11094001	11104000	21	0.143187	0.0986174
chr14	11095001	11105000	26	0.153867	0.105142
chr14	11096001	11106000	25	0.13856	0.0929148
chr14	11097001	11107000	35	0.207179	0.142948
chr14	11098001	11108000	42	0.254873	0.168068
chr14	11099001	11109000	45	0.248411	0.164383
chr14	11100001	11110000	52	0.218924	0.136549
chr14	11101001	11111000	53	0.211352	0.130617
chr14	11102001	11112000	50	0.215268	0.132522
chr14	11103001	11113000	51	0.209975	0.127077
chr14	11104001	11114000	52	0.185517	0.0969738
chr14	11105001	11115000	51	0.199915	0.106974
chr14	11106001	11116000	58	0.192684	0.110311
chr14	11107001	11117000	56	0.222511	0.11995
chr14	11108001	11118000	53	0.153944	0.0948181
chr14	11109001	11119000	51	0.16208	0.0968846
chr14	11110001	11120000	48	0.2022	0.123793
chr14	11111001	11121000	47	0.207543	0.127883
chr14	11112001	11122000	49	0.20836	0.123169
chr14	11113001	11123000	54	0.190719	0.113672
chr14	11114001	11124000	50	0.236992	0.147158
chr14	11115001	11125000	54	0.185546	0.120061
chr14	11116001	11126000	49	0.206726	0.127963
chr14	11117001	11127000	44	0.101428	0.0806089
chr14	11118001	11128000	40	0.110893	0.0795751
chr14	11119001	11129000	37	0.093718	0.0729933
chr14	11120001	11130000	33	0.115339	0.0784103
chr14	11121001	11131000	35	0.121377	0.0853674
chr14	11122001	11132000	33	0.130702	0.0978974
chr14	11123001	11133000	32	0.156593	0.115142
chr14	11124001	11134000	31	0.15958	0.10618
chr14	11125001	11135000	31	0.192666	0.118438
chr14	11126001	11136000	30	0.171694	0.0986548
chr14	11127001	11137000	29	0.169397	0.0950246
chr14	11128001	11138000	30	0.161418	0.0924959
chr14	11129001	11139000	30	0.161418	0.0924959
chr14	11130001	11140000	35	0.12063	0.0639911
chr14	11131001	11141000	35	0.11362	0.0519274
chr14	11132001	11142000	34	0.109777	0.0484672
chr14	11133001	11143000	35	0.175495	0.0717056
chr14	11134001	11144000	32	0.157374	0.0632204
chr14	11135001	11145000	27	0.147557	0.05746
chr14	11136001	11146000	25	0.15742	0.0671116
chr14	11137001	11147000	24	0.205953	0.0886398
chr14	11138001	11148000	23	0.254359	0.113626
chr14	11139001	11149000	25	0.308492	0.149133
chr14	11140001	11150000	22	0.351332	0.220236
chr14	11141001	11151000	21	0.382221	0.277164
chr14	11142001	11152000	28	0.428254	0.331738
chr14	11143001	11153000	23	0.430171	0.359347
chr14	11144001	11154000	25	0.418473	0.334829
chr14	11145001	11155000	31	0.394828	0.316704
chr14	11146001	11156000	35	0.374871	0.293087
chr14	11147001	11157000	38	0.353355	0.26684
chr14	11148001	11158000	45	0.316438	0.231545
chr14	11149001	11159000	51	0.263961	0.193633
chr14	11150001	11160000	52	0.238508	0.172884
chr14	11151001	11161000	58	0.208585	0.146114
chr14	11152001	11162000	53	0.133827	0.0957848
chr14	11153001	11163000	66	0.102391	0.0711954
chr14	11154001	11164000	64	0.102389	0.0717681
chr14	11155001	11165000	59	0.0830988	0.0597716
chr14	11156001	11166000	57	0.0713018	0.0508951
chr14	11157001	11167000	55	0.0620181	0.0441428
chr14	11158001	11168000	55	0.103579	0.0721621
chr14	11159001	11169000	57	0.123859	0.0788418
chr14	11160001	11170000	67	0.160653	0.12466
chr14	11161001	11171000	70	0.179115	0.140186
chr14	11162001	11172000	76	0.172198	0.133766
chr14	11163001	11173000	69	0.215481	0.16981
chr14	11164001	11174000	87	0.186351	0.152905
chr14	11165001	11175000	95	0.179533	0.147461
chr14	11166001	11176000	102	0.1834	0.152659
chr14	11167001	11177000	114	0.178638	0.153603
chr14	11168001	11178000	116	0.160594	0.142217
chr14	11169001	11179000	113	0.156867	0.145455
chr14	11170001	11180000	109	0.138827	0.121921
chr14	11171001	11181000	101	0.129672	0.113
chr14	11172001	11182000	96	0.133885	0.117152
chr14	11173001	11183000	89	0.127643	0.110327
chr14	11174001	11184000	73	0.133626	0.113301
chr14	11175001	11185000	66	0.135421	0.11773
chr14	11176001	11186000	60	0.12708	0.112961
chr14	11177001	11187000	49	0.11817	0.102773
chr14	11178001	11188000	41	0.110972	0.0923738
chr14	11179001	11189000	40	0.0774515	0.0647208
chr14	11180001	11190000	32	0.0536747	0.0494265
chr14	11181001	11191000	29	0.0571953	0.0551638
chr14	11182001	11192000	39	0.0271212	0.0285955
chr14	11183001	11193000	41	0.0274053	0.0301459
chr14	11184001	11194000	45	0.045847	0.0405556
chr14	11185001	11195000	44	0.063746	0.0486327
chr14	11186001	11196000	42	0.0553776	0.036082
chr14	11187001	11197000	40	0.0562418	0.0365004
chr14	11188001	11198000	41	0.0592449	0.0407824
chr14	11189001	11199000	43	0.11815	0.0901429
chr14	11190001	11200000	42	0.139795	0.104907
chr14	11191001	11201000	43	0.139585	0.105517
chr14	11192001	11202000	31	0.20081	0.158671
chr14	11193001	11203000	28	0.208964	0.17019
chr14	11194001	11204000	23	0.253212	0.205277
chr14	11195001	11205000	23	0.222222	0.167572
chr14	11196001	11206000	23	0.233277	0.179433
chr14	11197001	11207000	26	0.210656	0.153701
chr14	11198001	11208000	28	0.209051	0.141484
chr14	11199001	11209000	24	0.133501	0.0777032
chr14	11200001	11210000	26	0.192676	0.106169
chr14	11201001	11211000	27	0.184372	0.0978005
chr14	11202001	11212000	27	0.212017	0.115018
chr14	11203001	11213000	32	0.19277	0.094017
chr14	11204001	11214000	39	0.335249	0.177673
chr14	11205001	11215000	39	0.4004	0.231895
chr14	11206001	11216000	38	0.409632	0.233295
chr14	11207001	11217000	39	0.411394	0.250061
chr14	11208001	11218000	34	0.443391	0.279258
chr14	11209001	11219000	31	0.48259	0.310224
chr14	11210001	11220000	36	0.482597	0.307035
chr14	11211001	11221000	36	0.470359	0.30438
chr14	11212001	11222000	37	0.452562	0.291006
chr14	11213001	11223000	58	0.492202	0.357046
chr14	11214001	11224000	53	0.442307	0.308988
chr14	11215001	11225000	52	0.398104	0.269627
chr14	11216001	11226000	57	0.369109	0.24432
chr14	11217001	11227000	57	0.355913	0.229171
chr14	11218001	11228000	73	0.290461	0.176574
chr14	11219001	11229000	82	0.264256	0.155707
chr14	11220001	11230000	80	0.22004	0.126193
chr14	11221001	11231000	85	0.213496	0.123016
chr14	11222001	11232000	92	0.19865	0.115601
chr14	11223001	11233000	74	0.00355684	0.0102085
chr14	11224001	11234000	74	0.00182814	0.00847621
chr14	11225001	11235000	80	0.00191504	0.00855855
chr14	11226001	11236000	76	0.00388826	0.0099322
chr14	11227001	11237000	87	0.00964131	0.014326
chr14	11228001	11238000	80	0.0128088	0.0177683
chr14	11229001	11239000	76	0.0143174	0.0190733
chr14	11230001	11240000	78	0.0113747	0.0155014
chr14	11231001	11241000	76	0.0114016	0.0149923
chr14	11232001	11242000	71	0.00531532	0.00881835
chr14	11233001	11243000	72	0.00537804	0.00832757
chr14	11234001	11244000	70	0.00494247	0.0071655
chr14	11235001	11245000	72	0.0200045	0.0202548
chr14	11236001	11246000	73	0.0217129	0.0233694
chr14	11237001	11247000	61	0.0219723	0.0254549
chr14	11238001	11248000	57	0.0293193	0.0330971
chr14	11239001	11249000	53	0.0357378	0.038827
chr14	11240001	11250000	46	0.045622	0.0471111
chr14	11241001	11251000	47	0.0491917	0.0512117
chr14	11242001	11252000	44	0.0564983	0.0565942
chr14	11243001	11253000	41	0.0704535	0.0677506
chr14	11244001	11254000	42	0.0720891	0.0685684
chr14	11245001	11255000	33	0.0680887	0.0670673
chr14	11246001	11256000	34	0.0613023	0.0619577
chr14	11247001	11257000	42	0.0731435	0.0685902
chr14	11248001	11258000	47	0.0905048	0.0818945
chr14	11249001	11259000	75	0.141458	0.112479
chr14	11250001	11260000	83	0.129084	0.104819
chr14	11251001	11261000	86	0.120534	0.0978741
chr14	11252001	11262000	89	0.11687	0.0964062
chr14	11253001	11263000	89	0.115184	0.0962328
chr14	11254001	11264000	93	0.113713	0.0971502
chr14	11255001	11265000	97	0.105894	0.0907301
chr14	11256001	11266000	94	0.111942	0.0957492
chr14	11257001	11267000	84	0.11443	0.0968203
chr14	11258001	11268000	75	0.110112	0.0917003
chr14	11259001	11269000	49	0.0517026	0.0507486
chr14	11260001	11270000	41	0.0551325	0.052781
chr14	11261001	11271000	37	0.0635218	0.0622613
chr14	11262001	11272000	34	0.0664527	0.0645506
chr14	11263001	11273000	29	0.0709219	0.0693066
chr14	11264001	11274000	30	0.0707889	0.0646993
chr14	11265001	11275000	24	0.0920452	0.0802408
chr14	11266001	11276000	32	0.169677	0.153191
chr14	11267001	11277000	36	0.165657	0.148125
chr14	11268001	11278000	45	0.15784	0.124738
chr14	11269001	11279000	43	0.163931	0.127614
chr14	11270001	11280000	45	0.163502	0.128851
chr14	11271001	11281000	47	0.166198	0.130117
chr14	11272001	11282000	49	0.158458	0.12387
chr14	11273001	11283000	55	0.148068	0.112314
chr14	11274001	11284000	64	0.131826	0.0955447
chr14	11275001	11285000	80	0.126565	0.0927409
chr14	11276001	11286000	93	0.0775992	0.062179
chr14	11277001	11287000	94	0.0689249	0.0567774
chr14	11278001	11288000	95	0.0682215	0.059081
chr14	11279001	11289000	99	0.0758569	0.0640129
chr14	11280001	11290000	97	0.0739507	0.0624205
chr14	11281001	11291000	95	0.0752936	0.0635634
chr14	11282001	11292000	91	0.0772471	0.06443
chr14	11283001	11293000	85	0.0808443	0.0668743
chr14	11284001	11294000	76	0.0917563	0.0754947
chr14	11285001	11295000	63	0.0948247	0.0768571
chr14	11286001	11296000	45	0.108082	0.0804523
chr14	11287001	11297000	39	0.120018	0.0901096
chr14	11288001	11298000	32	0.137661	0.109858
chr14	11289001	11299000	27	0.150098	0.111958
chr14	11290001	11300000	29	0.192312	0.14116
chr14	11291001	11301000	28	0.292974	0.194766
chr14	11292001	11302000	34	0.264123	0.18683
chr14	11293001	11303000	39	0.251538	0.185551
chr14	11294001	11304000	35	0.259256	0.201878
chr14	11295001	11305000	42	0.260036	0.208614
chr14	11296001	11306000	46	0.245327	0.202012
chr14	11297001	11307000	48	0.242153	0.197342
chr14	11298001	11308000	47	0.248184	0.200426
chr14	11299001	11309000	52	0.230232	0.185666
chr14	11300001	11310000	59	0.20512	0.165195
chr14	11301001	11311000	61	0.163456	0.139079
chr14	11302001	11312000	61	0.165453	0.139449
chr14	11303001	11313000	69	0.19257	0.160596
chr14	11304001	11314000	76	0.208475	0.163973
chr14	11305001	11315000	76	0.187517	0.144061
chr14	11306001	11316000	80	0.226647	0.168257
chr14	11307001	11317000	81	0.230801	0.172272
chr14	11308001	11318000	84	0.251003	0.188579
chr14	11309001	11319000	82	0.264279	0.198692
chr14	11310001	11320000	81	0.281692	0.215223
chr14	11311001	11321000	87	0.284798	0.222234
chr14	11312001	11322000	87	0.282561	0.214819
chr14	11313001	11323000	88	0.242945	0.182403
chr14	11314001	11324000	92	0.199251	0.153395
chr14	11315001	11325000	91	0.203287	0.154171
chr14	11316001	11326000	104	0.134731	0.113213
chr14	11317001	11327000	120	0.10387	0.0911924
chr14	11318001	11328000	132	0.0742824	0.0707838
chr14	11319001	11329000	141	0.0602407	0.0585021
chr14	11320001	11330000	157	0.0417981	0.0437709
chr14	11321001	11331000	164	0.0351747	0.0367222
chr14	11322001	11332000	166	0.0351877	0.0365071
chr14	11323001	11333000	165	0.0322665	0.032805
chr14	11324001	11334000	172	0.0355474	0.0340874
chr14	11325001	11335000	167	0.0333784	0.0312877
chr14	11326001	11336000	152	0.0336978	0.0295076
chr14	11327001	11337000	152	0.0570023	0.0451032
chr14	11328001	11338000	161	0.0512877	0.0417715
chr14	11329001	11339000	158	0.0657696	0.0567285
chr14	11330001	11340000	140	0.0785982	0.0714638
chr14	11331001	11341000	129	0.0695406	0.067937
chr14	11332001	11342000	129	0.0753136	0.0732822
chr14	11333001	11343000	129	0.0879053	0.0899871
chr14	11334001	11344000	113	0.099608	0.10666
chr14	11335001	11345000	114	0.107635	0.112447
chr14	11336001	11346000	111	0.113948	0.117179
chr14	11337001	11347000	99	0.101348	0.107373
chr14	11338001	11348000	72	0.136233	0.13777
chr14	11339001	11349000	67	0.119692	0.123391
chr14	11340001	11350000	60	0.105752	0.105427
chr14	11341001	11351000	54	0.10834	0.107131
chr14	11342001	11352000	47	0.101096	0.101074
chr14	11343001	11353000	35	0.0839076	0.068564
chr14	11344001	11354000	33	0.0749395	0.0566894
chr14	11345001	11355000	30	0.0630839	0.0478351
chr14	11346001	11356000	25	0.0354008	0.0285556
chr14	11347001	11357000	22	0.0326708	0.0344798
chr14	11348001	11358000	24	0.0372911	0.037263
chr14	11349001	11359000	22	0.0225448	0.013156
chr14	11350001	11360000	23	0.0214068	0.0124514
chr14	11351001	11361000	25	0.0217894	0.0121258
chr14	11352001	11362000	24	0.0235835	0.0139228
chr14	11353001	11363000	24	0.0472211	0.0391691
chr14	11354001	11364000	21	0.0517489	0.0411548
chr14	11355001	11365000	20	0.0415167	0.0312739
chr14	11356001	11366000	20	0.0409682	0.0313957
chr14	11357001	11367000	18	0.0654037	0.043124
chr14	11358001	11368000	16	0.0641269	0.0400297
chr14	11359001	11369000	15	0.0689518	0.0433925
chr14	11360001	11370000	15	0.0639854	0.0408734
chr14	11361001	11371000	12	0.0852393	0.0608878
chr14	11362001	11372000	13	0.0814861	0.0594371
chr14	11363001	11373000	12	0.0324484	0.0181482
chr14	11364001	11374000	13	0.0280609	0.0142722
chr14	11365001	11375000	12	0.0302534	0.018566
chr14	11366001	11376000	11	0.0720595	0.0394207
chr14	11367001	11377000	11	0.212869	0.136621
chr14	11368001	11378000	14	0.186507	0.126233
chr14	11369001	11379000	17	0.166614	0.109978
chr14	11370001	11380000	18	0.162608	0.102795
chr14	11371001	11381000	22	0.138532	0.0854542
chr14	11372001	11382000	23	0.149676	0.0991746
chr14	11373001	11383000	28	0.14504	0.108689
chr14	11374001	11384000	32	0.140124	0.110431
chr14	11375001	11385000	34	0.129485	0.103282
chr14	11376001	11386000	35	0.120195	0.0922159
chr14	11377001	11387000	36	0.0695236	0.0569562
chr14	11378001	11388000	36	0.0802565	0.0628468
chr14	11379001	11389000	34	0.0873109	0.0703239
chr14	11380001	11390000	32	0.0930106	0.0765986
chr14	11381001	11391000	29	0.121945	0.093971
chr14	11382001	11392000	30	0.134235	0.0924912
chr14	11383001	11393000	26	0.129164	0.0750917
chr14	11384001	11394000	23	0.128881	0.062351
chr14	11385001	11395000	22	0.146485	0.0656545
chr14	11386001	11396000	23	0.185168	0.0994965
chr14	11387001	11397000	22	0.205265	0.122411
chr14	11388001	11398000	25	0.203578	0.116978
chr14	11389001	11399000	24	0.220424	0.123085
chr14	11390001	11400000	31	0.175152	0.0990231
chr14	11391001	11401000	38	0.122316	0.0720084
chr14	11392001	11402000	38	0.103061	0.0628997
chr14	11393001	11403000	41	0.0872276	0.0560421
chr14	11394001	11404000	53	0.0700561	0.0481367
chr14	11395001	11405000	59	0.0788466	0.0579453
chr14	11396001	11406000	59	0.0623704	0.0461529
chr14	11397001	11407000	64	0.126302	0.108907
chr14	11398001	11408000	63	0.138857	0.125495
chr14	11399001	11409000	65	0.142593	0.131279
chr14	11400001	11410000	71	0.141573	0.134369
chr14	11401001	11411000	72	0.145465	0.139456
chr14	11402001	11412000	76	0.133206	0.13127
chr14	11403001	11413000	71	0.146354	0.142897
chr14	11404001	11414000	62	0.172054	0.168536
chr14	11405001	11415000	60	0.175944	0.170619
chr14	11406001	11416000	58	0.184906	0.174208
chr14	11407001	11417000	52	0.101928	0.104767
chr14	11408001	11418000	58	0.099013	0.0995007
chr14	11409001	11419000	62	0.10475	0.101201
chr14	11410001	11420000	56	0.105158	0.0985911
chr14	11411001	11421000	55	0.102316	0.0960288
chr14	11412001	11422000	54	0.11364	0.107395
chr14	11413001	11423000	65	0.115169	0.109613
chr14	11414001	11424000	62	0.110273	0.105842
chr14	11415001	11425000	64	0.106821	0.101519
chr14	11416001	11426000	64	0.107266	0.102659
chr14	11417001	11427000	66	0.115864	0.108618
chr14	11418001	11428000	64	0.0906372	0.087965
chr14	11419001	11429000	61	0.0789497	0.0813429
chr14	11420001	11430000	59	0.0861277	0.0889323
chr14	11421001	11431000	53	0.103434	0.106573
chr14	11422001	11432000	51	0.106904	0.103674
chr14	11423001	11433000	58	0.120302	0.102426
chr14	11424001	11434000	63	0.138213	0.117165
chr14	11425001	11435000	61	0.150838	0.121476
chr14	11426001	11436000	80	0.103074	0.0974289
chr14	11427001	11437000	93	0.0788887	0.0807897
chr14	11428001	11438000	104	0.0622866	0.0661117
chr14	11429001	11439000	111	0.0512506	0.0568727
chr14	11430001	11440000	111	0.0489073	0.0537244
chr14	11431001	11441000	112	0.0475425	0.0505927
chr14	11432001	11442000	110	0.0462891	0.0492577
chr14	11433001	11443000	102	0.0328304	0.0369433
chr14	11434001	11444000	102	0.0326635	0.0304563
chr14	11435001	11445000	102	0.0245082	0.0225814
chr14	11436001	11446000	88	0.0510928	0.0400141
chr14	11437001	11447000	77	0.0836005	0.0616078
chr14	11438001	11448000	60	0.110846	0.083559
chr14	11439001	11449000	56	0.124493	0.0841188
chr14	11440001	11450000	60	0.114553	0.0713302
chr14	11441001	11451000	66	0.10151	0.058704
chr14	11442001	11452000	71	0.0935046	0.0531638
chr14	11443001	11453000	72	0.0905136	0.0463845
chr14	11444001	11454000	67	0.0855337	0.0431873
chr14	11445001	11455000	71	0.0920637	0.05365
chr14	11446001	11456000	68	0.0691832	0.0393199
chr14	11447001	11457000	65	0.0297715	0.0158571
chr14	11448001	11458000	76	0.0332369	0.0177891
chr14	11449001	11459000	78	0.0409162	0.0263089
chr14	11450001	11460000	79	0.0573414	0.040225
chr14	11451001	11461000	81	0.0734018	0.0534416
chr14	11452001	11462000	80	0.0812008	0.0615007
chr14	11453001	11463000	70	0.0933665	0.0710114
chr14	11454001	11464000	75	0.0854934	0.0640076
chr14	11455001	11465000	71	0.0817209	0.0585694
chr14	11456001	11466000	72	0.074539	0.0529177
chr14	11457001	11467000	74	0.0730558	0.0523811
chr14	11458001	11468000	69	0.0666725	0.0482997
chr14	11459001	11469000	67	0.0580041	0.0407027
chr14	11460001	11470000	84	0.0253278	0.0159456
chr14	11461001	11471000	98	-0.00706851	-0.00241324
chr14	11462001	11472000	126	-0.0185921	-0.00974707
chr14	11463001	11473000	139	-0.0177301	-0.00852421
chr14	11464001	11474000	140	-0.0182715	-0.0083996
chr14	11465001	11475000	149	-0.0192481	-0.00861551
chr14	11466001	11476000	161	-0.0187989	-0.00644236
chr14	11467001	11477000	165	-0.0199759	-0.00729363
chr14	11468001	11478000	156	-0.0193631	-0.00667491
chr14	11469001	11479000	154	-0.0203315	-0.00668596
chr14	11470001	11480000	138	-0.0153782	-0.00305068
chr14	11471001	11481000	129	-0.00963945	-0.000532032
chr14	11472001	11482000	117	0.0346051	0.0139881
chr14	11473001	11483000	126	0.0456616	0.0175654
chr14	11474001	11484000	136	0.0442577	0.0148284
chr14	11475001	11485000	138	0.0435521	0.0141594
chr14	11476001	11486000	133	0.0422163	0.0106301
chr14	11477001	11487000	138	0.0442415	0.012023
chr14	11478001	11488000	154	0.0383836	0.0101163
chr14	11479001	11489000	157	0.0379667	0.00987595
chr14	11480001	11490000	149	0.0360651	0.00819621
chr14	11481001	11491000	134	0.0443419	0.0107715
chr14	11482001	11492000	116	0.0192824	0.00504737
chr14	11483001	11493000	99	0.00111012	-0.00148722
chr14	11484001	11494000	85	0.000539143	-0.00038519
chr14	11485001	11495000	69	0.00212477	0.00087363
chr14	11486001	11496000	58	0.00413801	0.00350849
chr14	11487001	11497000	60	0.0056777	0.00245951
chr14	11488001	11498000	52	0.00954799	0.00787592
chr14	11489001	11499000	56	0.0120317	0.00856081
chr14	11490001	11500000	62	0.0129231	0.00901624
chr14	11491001	11501000	73	0.00887036	0.00669394
chr14	11492001	11502000	69	0.00667114	0.00218248
chr14	11493001	11503000	66	0.00904624	0.00466549
chr14	11494001	11504000	67	0.0128715	0.00854373
chr14	11495001	11505000	73	0.0182594	0.0151993
chr14	11496001	11506000	79	0.0294934	0.0271933
chr14	11497001	11507000	75	0.0382945	0.0434366
chr14	11498001	11508000	72	0.0343066	0.0425331
chr14	11499001	11509000	62	0.0382477	0.050437
chr14	11500001	11510000	56	0.0414486	0.0554532
chr14	11501001	11511000	49	0.0491537	0.0638229
chr14	11502001	11512000	56	0.0459113	0.0614793
chr14	11503001	11513000	67	0.0408546	0.0548546
chr14	11504001	11514000	72	0.141151	0.103783
chr14	11505001	11515000	74	0.181708	0.13168
chr14	11506001	11516000	70	0.182321	0.129922
chr14	11507001	11517000	58	0.195503	0.137804
chr14	11508001	11518000	54	0.212449	0.14911
chr14	11509001	11519000	55	0.207756	0.143226
chr14	11510001	11520000	56	0.20867	0.145893
chr14	11511001	11521000	52	0.226177	0.157561
chr14	11512001	11522000	47	0.245442	0.170041
chr14	11513001	11523000	36	0.320222	0.217657
chr14	11514001	11524000	28	0.208943	0.133648
chr14	11515001	11525000	24	0.10792	0.0669733
chr14	11516001	11526000	28	0.0933125	0.0525096
chr14	11517001	11527000	32	0.0780412	0.0466364
chr14	11518001	11528000	32	0.0766339	0.0440785
chr14	11519001	11529000	28	0.0863256	0.0523332
chr14	11520001	11530000	25	0.0951577	0.0580637
chr14	11521001	11531000	23	0.095986	0.0561167
chr14	11522001	11532000	21	0.0970193	0.0560195
chr14	11523001	11533000	18	0.10669	0.0617386
chr14	11524001	11534000	19	0.13303	0.0883151
chr14	11525001	11535000	16	0.105477	0.0760388
chr14	11526001	11536000	10	0.110762	0.0964726
chr14	11527001	11537000	6	0.191122	0.157105
chr14	11528001	11538000	13	0.220831	0.204196
chr14	11529001	11539000	26	0.228007	0.219686
chr14	11530001	11540000	65	0.244031	0.23969
chr14	11531001	11541000	77	0.239023	0.234662
chr14	11532001	11542000	80	0.232849	0.227334
chr14	11533001	11543000	83	0.225124	0.220667
chr14	11534001	11544000	82	0.223709	0.218968
chr14	11535001	11545000	87	0.218483	0.209658
chr14	11536001	11546000	96	0.215365	0.20512
chr14	11537001	11547000	107	0.208284	0.19504
chr14	11538001	11548000	102	0.2057	0.192195
chr14	11539001	11549000	97	0.201536	0.184898
chr14	11540001	11550000	63	0.162096	0.140745
chr14	11541001	11551000	60	0.152854	0.129533
chr14	11542001	11552000	61	0.156739	0.130967
chr14	11543001	11553000	61	0.177668	0.14331
chr14	11544001	11554000	61	0.179238	0.145927
chr14	11545001	11555000	61	0.180499	0.149018
chr14	11546001	11556000	54	0.177767	0.14294
chr14	11547001	11557000	48	0.188998	0.154377
chr14	11548001	11558000	55	0.187301	0.156122
chr14	11549001	11559000	48	0.182142	0.14908
chr14	11550001	11560000	42	0.181261	0.1459
chr14	11551001	11561000	33	0.182905	0.143442
chr14	11552001	11562000	29	0.188787	0.151685
chr14	11553001	11563000	26	0.164891	0.135281
chr14	11554001	11564000	24	0.163288	0.131624
chr14	11555001	11565000	19	0.175312	0.142575
chr14	11556001	11566000	25	0.189374	0.148354
chr14	11557001	11567000	26	0.163354	0.119943
chr14	11558001	11568000	17	0.145434	0.088968
chr14	11559001	11569000	21	0.180504	0.127845
chr14	11560001	11570000	30	0.162153	0.108522
chr14	11561001	11571000	32	0.16287	0.11012
chr14	11562001	11572000	36	0.166652	0.112314
chr14	11563001	11573000	43	0.163288	0.109738
chr14	11564001	11574000	45	0.157925	0.105748
chr14	11565001	11575000	46	0.187872	0.125933
chr14	11566001	11576000	38	0.182539	0.124029
chr14	11567001	11577000	41	0.171989	0.106828
chr14	11568001	11578000	51	0.190548	0.121611
chr14	11569001	11579000	54	0.15751	0.0966281
chr14	11570001	11580000	52	0.178567	0.121048
chr14	11571001	11581000	58	0.174092	0.123515
chr14	11572001	11582000	59	0.164626	0.112704
chr14	11573001	11583000	60	0.171109	0.119358
chr14	11574001	11584000	61	0.17316	0.120816
chr14	11575001	11585000	64	0.137957	0.0951662
chr14	11576001	11586000	77	0.114402	0.0783622
chr14	11577001	11587000	75	0.121126	0.0928024
chr14	11578001	11588000	69	0.0943752	0.0788563
chr14	11579001	11589000	68	0.103984	0.0862927
chr14	11580001	11590000	65	0.0809658	0.0681149
chr14	11581001	11591000	59	0.0694919	0.0557437
chr14	11582001	11592000	61	0.0627953	0.0483885
chr14	11583001	11593000	61	0.0413185	0.0323895
chr14	11584001	11594000	63	0.0318431	0.0232929
chr14	11585001	11595000	63	0.030945	0.0203249
chr14	11586001	11596000	52	0.0556572	0.032571
chr14	11587001	11597000	47	0.0537026	0.02231
chr14	11588001	11598000	47	0.0527918	0.0210129
chr14	11589001	11599000	53	0.055662	0.0162377
chr14	11590001	11600000	55	0.0613631	0.021276
chr14	11591001	11601000	60	0.0553358	0.0228766
chr14	11592001	11602000	55	0.0636907	0.033393
chr14	11593001	11603000	49	0.0606019	0.0329282
chr14	11594001	11604000	45	0.0696115	0.043698
chr14	11595001	11605000	44	0.0852227	0.0674142
chr14	11596001	11606000	45	0.0715883	0.0605164
chr14	11597001	11607000	45	0.0694021	0.0587611
chr14	11598001	11608000	40	0.0703907	0.0610525
chr14	11599001	11609000	30	0.0578257	0.0680644
chr14	11600001	11610000	24	0.0497578	0.0635533
chr14	11601001	11611000	17	0.0657921	0.0778765
chr14	11602001	11612000	15	0.0660889	0.0794635
chr14	11603001	11613000	14	0.080373	0.0930456
chr14	11604001	11614000	14	0.0791394	0.0918202
chr14	11605001	11615000	12	0.0386997	0.0416175
chr14	11606001	11616000	13	0.0413426	0.0453679
chr14	11607001	11617000	15	0.0234247	0.0283495
chr14	11608001	11618000	16	0.0261311	0.0321719
chr14	11609001	11619000	15	0.0222443	0.0290537
chr14	11610001	11620000	19	0.0330577	0.0369607
chr14	11611001	11621000	27	0.105905	0.117923
chr14	11612001	11622000	38	0.167701	0.174181
chr14	11613001	11623000	41	0.189112	0.198062
chr14	11614001	11624000	43	0.183025	0.188447
chr14	11615001	11625000	41	0.194893	0.197196
chr14	11616001	11626000	38	0.215157	0.211621
chr14	11617001	11627000	35	0.245173	0.231678
chr14	11618001	11628000	39	0.232836	0.21205
chr14	11619001	11629000	41	0.235043	0.206158
chr14	11620001	11630000	39	0.248459	0.210104
chr14	11621001	11631000	38	0.170772	0.152485
chr14	11622001	11632000	37	0.0641585	0.0652721
chr14	11623001	11633000	36	0.0182003	0.0222617
chr14	11624001	11634000	39	0.0347672	0.0287761
chr14	11625001	11635000	44	0.0421389	0.0350424
chr14	11626001	11636000	45	0.0376486	0.0281582
chr14	11627001	11637000	50	0.0362602	0.0261105
chr14	11628001	11638000	49	0.0335746	0.0215148
chr14	11629001	11639000	52	0.0307677	0.0139088
chr14	11630001	11640000	58	0.0337801	0.0150194
chr14	11631001	11641000	51	0.0364296	0.0154716
chr14	11632001	11642000	50	0.0511073	0.0184687
chr14	11633001	11643000	49	0.0536354	0.0203234
chr14	11634001	11644000	45	0.0515776	0.0221651
chr14	11635001	11645000	42	0.041114	0.0114216
chr14	11636001	11646000	44	0.0389558	0.0129858
chr14	11637001	11647000	42	0.0338647	0.0110244
chr14	11638001	11648000	44	0.0317009	0.0114759
chr14	11639001	11649000	46	0.0299421	0.0171348
chr14	11640001	11650000	40	0.0321139	0.0189843
chr14	11641001	11651000	42	0.0283861	0.016831
chr14	11642001	11652000	35	0.0144452	0.0132701
chr14	11643001	11653000	34	0.0148036	0.0145452
chr14	11644001	11654000	33	0.00759505	0.00643501
chr14	11645001	11655000	32	0.00835304	0.00755999
chr14	11646001	11656000	34	0.00333853	0.0030803
chr14	11647001	11657000	33	0.00611029	0.0046637
chr14	11648001	11658000	35	0.0117141	0.0116848
chr14	11649001	11659000	30	0.016537	0.0117555
chr14	11650001	11660000	32	0.0272277	0.01847
chr14	11651001	11661000	35	0.0483237	0.0319943
chr14	11652001	11662000	37	0.0506249	0.035516
chr14	11653001	11663000	43	0.0474087	0.031068
chr14	11654001	11664000	43	0.0478396	0.0309258
chr14	11655001	11665000	46	0.078711	0.053133
chr14	11656001	11666000	45	0.153064	0.0981001
chr14	11657001	11667000	46	0.176954	0.114675
chr14	11658001	11668000	41	0.205158	0.138306
chr14	11659001	11669000	43	0.216043	0.145316
chr14	11660001	11670000	41	0.217281	0.141939
chr14	11661001	11671000	40	0.208579	0.134133
chr14	11662001	11672000	40	0.203202	0.12731
chr14	11663001	11673000	40	0.193115	0.132768
chr14	11664001	11674000	49	0.151884	0.100845
chr14	11665001	11675000	51	0.121653	0.0763971
chr14	11666001	11676000	55	0.0569755	0.034956
chr14	11667001	11677000	67	0.0431724	0.0297746
chr14	11668001	11678000	75	0.0763854	0.0447497
chr14	11669001	11679000	72	0.0706392	0.0450009
chr14	11670001	11680000	79	0.0705337	0.0458526
chr14	11671001	11681000	84	0.0726086	0.0479674
chr14	11672001	11682000	96	0.0776673	0.0555175
chr14	11673001	11683000	108	0.0951237	0.0679135
chr14	11674001	11684000	111	0.112998	0.07779
chr14	11675001	11685000	113	0.11545	0.0802563
chr14	11676001	11686000	109	0.129393	0.090929
chr14	11677001	11687000	103	0.132886	0.0925281
chr14	11678001	11688000	97	0.107131	0.0807204
chr14	11679001	11689000	98	0.104516	0.0775223
chr14	11680001	11690000	97	0.111388	0.0847388
chr14	11681001	11691000	97	0.111949	0.084192
chr14	11682001	11692000	86	0.113538	0.0846543
chr14	11683001	11693000	74	0.0997128	0.0707347
chr14	11684001	11694000	65	0.0881924	0.0653907
chr14	11685001	11695000	64	0.0852905	0.0646424
chr14	11686001	11696000	65	0.0711401	0.0567096
chr14	11687001	11697000	57	0.0703068	0.0573991
chr14	11688001	11698000	60	0.0574351	0.0461556
chr14	11689001	11699000	64	0.108065	0.0775324
chr14	11690001	11700000	63	0.0953631	0.0658887
chr14	11691001	11701000	56	0.104261	0.0735229
chr14	11692001	11702000	56	0.0931258	0.0635051
chr14	11693001	11703000	59	0.0815968	0.0528423
chr14	11694001	11704000	59	0.0824684	0.0519423
chr14	11695001	11705000	56	0.0843109	0.0492947
chr14	11696001	11706000	55	0.0848592	0.0453247
chr14	11697001	11707000	57	0.0790519	0.0398304
chr14	11698001	11708000	56	0.0806438	0.0422234
chr14	11699001	11709000	57	0.0143741	0.0110049
chr14	11700001	11710000	56	0.037408	0.0235646
chr14	11701001	11711000	58	0.0396866	0.0224692
chr14	11702001	11712000	60	0.0416414	0.0234357
chr14	11703001	11713000	66	0.0379262	0.0177496
chr14	11704001	11714000	75	0.0352476	0.0157174
chr14	11705001	11715000	79	0.0407615	0.0205178
chr14	11706001	11716000	81	0.0371495	0.0185172
chr14	11707001	11717000	82	0.0350819	0.0168458
chr14	11708001	11718000	81	0.0341052	0.0156734
chr14	11709001	11719000	83	0.0199132	0.00317403
chr14	11710001	11720000	85	0.00352276	-0.00721015
chr14	11711001	11721000	86	0.00337727	-0.00569316
chr14	11712001	11722000	87	0.00811086	-0.00169586
chr14	11713001	11723000	77	0.0118407	0.00441457
chr14	11714001	11724000	68	0.0118674	0.00548511
chr14	11715001	11725000	65	0.026065	0.0127245
chr14	11716001	11726000	61	0.0342547	0.0187094
chr14	11717001	11727000	62	0.0348821	0.0200445
chr14	11718001	11728000	62	0.0382971	0.0241947
chr14	11719001	11729000	64	0.0548515	0.0342528
chr14	11720001	11730000	64	0.0619458	0.0391759
chr14	11721001	11731000	68	0.0597779	0.041479
chr14	11722001	11732000	68	0.0596598	0.0444625
chr14	11723001	11733000	65	0.0624318	0.0470694
chr14	11724001	11734000	63	0.0638684	0.048533
chr14	11725001	11735000	66	0.0365047	0.0361071
chr14	11726001	11736000	69	0.0310657	0.0328807
chr14	11727001	11737000	68	0.0313502	0.0317381
chr14	11728001	11738000	68	0.0344233	0.0332726
chr14	11729001	11739000	65	0.0274752	0.029134
chr14	11730001	11740000	62	0.0261172	0.0274979
chr14	11731001	11741000	58	0.018044	0.0175646
chr14	11732001	11742000	58	0.0226955	0.0198636
chr14	11733001	11743000	60	0.02326	0.0208374
chr14	11734001	11744000	62	0.0226036	0.0204368
chr14	11735001	11745000	61	0.0245539	0.0216107
chr14	11736001	11746000	63	0.023075	0.0188945
chr14	11737001	11747000	62	0.0259642	0.0222086
chr14	11738001	11748000	63	0.0356825	0.0295561
chr14	11739001	11749000	61	0.0496574	0.0405103
chr14	11740001	11750000	62	0.0506695	0.0405176
chr14	11741001	11751000	62	0.0540419	0.0439172
chr14	11742001	11752000	57	0.0495151	0.0397239
chr14	11743001	11753000	59	0.0562384	0.04442
chr14	11744001	11754000	61	0.0727125	0.0596902
chr14	11745001	11755000	54	0.0754521	0.0620511
chr14	11746001	11756000	53	0.0873922	0.0755056
chr14	11747001	11757000	64	0.115892	0.106498
chr14	11748001	11758000	73	0.139924	0.126329
chr14	11749001	11759000	82	0.162846	0.15261
chr14	11750001	11760000	93	0.179447	0.173443
chr14	11751001	11761000	101	0.199653	0.190127
chr14	11752001	11762000	106	0.200203	0.192866
chr14	11753001	11763000	109	0.210449	0.199355
chr14	11754001	11764000	110	0.211115	0.197651
chr14	11755001	11765000	131	0.19665	0.182365
chr14	11756001	11766000	135	0.189252	0.17816
chr14	11757001	11767000	129	0.174116	0.164313
chr14	11758001	11768000	131	0.147981	0.14177
chr14	11759001	11769000	119	0.132398	0.12379
chr14	11760001	11770000	108	0.117394	0.105173
chr14	11761001	11771000	97	0.0974655	0.0833822
chr14	11762001	11772000	92	0.0944917	0.0790599
chr14	11763001	11773000	86	0.0874025	0.0732247
chr14	11764001	11774000	81	0.0752469	0.0635283
chr14	11765001	11775000	61	0.0533873	0.0491773
chr14	11766001	11776000	52	0.0575291	0.0500638
chr14	11767001	11777000	46	0.0918307	0.0788926
chr14	11768001	11778000	34	0.174865	0.14769
chr14	11769001	11779000	37	0.239772	0.205786
chr14	11770001	11780000	42	0.272203	0.234606
chr14	11771001	11781000	42	0.278929	0.238412
chr14	11772001	11782000	44	0.266321	0.216917
chr14	11773001	11783000	49	0.236469	0.175996
chr14	11774001	11784000	55	0.235089	0.15405
chr14	11775001	11785000	55	0.234441	0.152946
chr14	11776001	11786000	59	0.223324	0.1323
chr14	11777001	11787000	78	0.177385	0.0850091
chr14	11778001	11788000	90	0.130929	0.0482087
chr14	11779001	11789000	99	0.07046	0.0149251
chr14	11780001	11790000	99	0.0101859	-0.0137942
chr14	11781001	11791000	100	0.0032482	-0.0170015
chr14	11782001	11792000	101	0.018112	-0.0128848
chr14	11783001	11793000	114	0.00235879	-0.0137461
chr14	11784001	11794000	128	-1.50472e-05	-0.0120112
chr14	11785001	11795000	142	-0.000697447	-0.0107311
chr14	11786001	11796000	145	-0.0002432	-0.00893812
chr14	11787001	11797000	130	0.000933179	-0.00545748
chr14	11788001	11798000	119	0.00597531	0.000488483
chr14	11789001	11799000	105	0.0084421	0.00334181
chr14	11790001	11800000	97	0.00892838	0.00650873
chr14	11791001	11801000	99	0.0164072	0.0128543
chr14	11792001	11802000	101	0.0147608	0.0131096
chr14	11793001	11803000	85	0.0294287	0.0244275
chr14	11794001	11804000	74	0.0386781	0.031169
chr14	11795001	11805000	65	0.0475833	0.0372101
chr14	11796001	11806000	62	0.0570446	0.0445248
chr14	11797001	11807000	56	0.0596767	0.0454109
chr14	11798001	11808000	57	0.0651432	0.0473308
chr14	11799001	11809000	60	0.0611112	0.0416718
chr14	11800001	11810000	65	0.054899	0.0362862
chr14	11801001	11811000	73	0.0443503	0.0317977
chr14	11802001	11812000	84	0.0380757	0.0243397
chr14	11803001	11813000	91	0.0321077	0.0186821
chr14	11804001	11814000	90	0.0428237	0.0252102
chr14	11805001	11815000	93	0.0451214	0.0278826
chr14	11806001	11816000	93	0.0442869	0.0266663
chr14	11807001	11817000	99	0.0500359	0.0318538
chr14	11808001	11818000	94	0.0509213	0.0331102
chr14	11809001	11819000	102	0.0609965	0.0423513
chr14	11810001	11820000	96	0.0715352	0.0493615
chr14	11811001	11821000	89	0.0824191	0.0536343
chr14	11812001	11822000	74	0.0957212	0.0654791
chr14	11813001	11823000	68	0.116405	0.0819214
chr14	11814001	11824000	62	0.118632	0.0897855
chr14	11815001	11825000	58	0.129869	0.10042
chr14	11816001	11826000	55	0.134231	0.107773
chr14	11817001	11827000	53	0.126547	0.100962
chr14	11818001	11828000	54	0.121471	0.0938926
chr14	11819001	11829000	42	0.132847	0.10014
chr14	11820001	11830000	43	0.128861	0.0958462
chr14	11821001	11831000	40	0.12334	0.0916041
chr14	11822001	11832000	41	0.119706	0.091256
chr14	11823001	11833000	37	0.101754	0.0809671
chr14	11824001	11834000	36	0.0984808	0.0773502
chr14	11825001	11835000	33	0.0773456	0.0682864
chr14	11826001	11836000	35	0.0678298	0.0591525
chr14	11827001	11837000	35	0.0689146	0.0612096
chr14	11828001	11838000	34	0.0697497	0.0661347
chr14	11829001	11839000	34	0.0677229	0.0672127
chr14	11830001	11840000	34	0.0636487	0.0636328
chr14	11831001	11841000	35	0.0672734	0.0656993
chr14	11832001	11842000	33	0.073914	0.0720898
chr14	11833001	11843000	34	0.0757202	0.073209
chr14	11834001	11844000	33	0.0702435	0.0657563
chr14	11835001	11845000	32	0.0690115	0.0639078
chr14	11836001	11846000	31	0.0746238	0.0673223
chr14	11837001	11847000	29	0.0714933	0.0657834
chr14	11838001	11848000	30	0.0648092	0.0505575
chr14	11839001	11849000	31	0.0825947	0.0621113
chr14	11840001	11850000	34	0.0943283	0.0685404
chr14	11841001	11851000	33	0.101162	0.0746938
chr14	11842001	11852000	32	0.114845	0.0850415
chr14	11843001	11853000	30	0.13452	0.101188
chr14	11844001	11854000	34	0.167232	0.133091
chr14	11845001	11855000	41	0.179634	0.140978
chr14	11846001	11856000	39	0.196849	0.157877
chr14	11847001	11857000	37	0.202153	0.161443
chr14	11848001	11858000	37	0.227825	0.198593
chr14	11849001	11859000	38	0.218474	0.178943
chr14	11850001	11860000	37	0.225525	0.194201
chr14	11851001	11861000	41	0.243053	0.191399
chr14	11852001	11862000	49	0.231744	0.171341
chr14	11853001	11863000	50	0.220413	0.164608
chr14	11854001	11864000	46	0.211674	0.150854
chr14	11855001	11865000	43	0.210168	0.150248
chr14	11856001	11866000	45	0.205593	0.14275
chr14	11857001	11867000	49	0.200952	0.134351
chr14	11858001	11868000	49	0.186364	0.113897
chr14	11859001	11869000	48	0.196427	0.123836
chr14	11860001	11870000	43	0.197629	0.117419
chr14	11861001	11871000	39	0.169707	0.101046
chr14	11862001	11872000	29	0.159918	0.094192
chr14	11863001	11873000	27	0.159108	0.0860049
chr14	11864001	11874000	34	0.131487	0.0732589
chr14	11865001	11875000	40	0.0786033	0.0471072
chr14	11866001	11876000	42	0.0561687	0.0380776
chr14	11867001	11877000	51	0.0647231	0.0415019
chr14	11868001	11878000	55	0.0729915	0.0499516
chr14	11869001	11879000	60	0.0698152	0.0469735
chr14	11870001	11880000	60	0.0698152	0.0469735
chr14	11871001	11881000	65	0.0759024	0.0532642
chr14	11872001	11882000	73	0.0848715	0.0576287
chr14	11873001	11883000	74	0.0845305	0.0567536
chr14	11874001	11884000	66	0.0850504	0.0566388
chr14	11875001	11885000	56	0.0995009	0.0631943
chr14	11876001	11886000	52	0.10783	0.0639184
chr14	11877001	11887000	41	0.111332	0.0633799
chr14	11878001	11888000	35	0.0897747	0.0485767
chr14	11879001	11889000	28	0.0958255	0.053134
chr14	11880001	11890000	29	0.0943266	0.0518093
chr14	11881001	11891000	22	0.0847085	0.0415396
chr14	11882001	11892000	19	0.0176736	0.00575476
chr14	11883001	11893000	24	0.0102461	0.00238357
chr14	11884001	11894000	32	0.00688003	0.00473715
chr14	11885001	11895000	32	0.00847371	0.00643328
chr14	11886001	11896000	38	0.0368541	0.0247278
chr14	11887001	11897000	36	0.0439491	0.0316121
chr14	11888001	11898000	37	0.0560504	0.0411757
chr14	11889001	11899000	41	0.0455732	0.0274767
chr14	11890001	11900000	42	0.0523521	0.0330487
chr14	11891001	11901000	55	0.0622421	0.043168
chr14	11892001	11902000	57	0.0866211	0.0627183
chr14	11893001	11903000	51	0.0970564	0.0720957
chr14	11894001	11904000	44	0.109103	0.0839295
chr14	11895001	11905000	46	0.103706	0.0786977
chr14	11896001	11906000	43	0.129272	0.0898672
chr14	11897001	11907000	45	0.151337	0.10768
chr14	11898001	11908000	44	0.157388	0.112423
chr14	11899001	11909000	39	0.169185	0.126864
chr14	11900001	11910000	40	0.170018	0.120937
chr14	11901001	11911000	28	0.214102	0.138191
chr14	11902001	11912000	25	0.221412	0.154587
chr14	11903001	11913000	27	0.228774	0.153423
chr14	11904001	11914000	26	0.240136	0.163559
chr14	11905001	11915000	26	0.291506	0.211929
chr14	11906001	11916000	26	0.25848	0.177696
chr14	11907001	11917000	28	0.229003	0.135204
chr14	11908001	11918000	27	0.2395	0.137735
chr14	11909001	11919000	27	0.2395	0.137735
chr14	11910001	11920000	29	0.239039	0.141061
chr14	11911001	11921000	28	0.24679	0.144703
chr14	11912001	11922000	24	0.234602	0.121477
chr14	11913001	11923000	23	0.234842	0.127651
chr14	11914001	11924000	22	0.237752	0.124752
chr14	11915001	11925000	25	0.205118	0.102676
chr14	11916001	11926000	21	0.226618	0.119693
chr14	11917001	11927000	24	0.270978	0.171296
chr14	11918001	11928000	26	0.27098	0.179332
chr14	11919001	11929000	29	0.271391	0.181248
chr14	11920001	11930000	27	0.266044	0.176088
chr14	11921001	11931000	32	0.272839	0.198045
chr14	11922001	11932000	34	0.259685	0.184073
chr14	11923001	11933000	43	0.22702	0.156803
chr14	11924001	11934000	45	0.232306	0.159888
chr14	11925001	11935000	43	0.239651	0.155171
chr14	11926001	11936000	46	0.225944	0.141984
chr14	11927001	11937000	42	0.196436	0.114811
chr14	11928001	11938000	44	0.159188	0.0824128
chr14	11929001	11939000	43	0.14484	0.0681532
chr14	11930001	11940000	43	0.14317	0.0637962
chr14	11931001	11941000	38	0.102386	0.0302774
chr14	11932001	11942000	44	0.188514	0.0860165
chr14	11933001	11943000	40	0.187363	0.081409
chr14	11934001	11944000	46	0.146854	0.0632375
chr14	11935001	11945000	46	0.12417	0.064418
chr14	11936001	11946000	46	0.120779	0.0666516
chr14	11937001	11947000	58	0.0859169	0.0513308
chr14	11938001	11948000	59	0.0845908	0.0506926
chr14	11939001	11949000	61	0.0804168	0.0512905
chr14	11940001	11950000	61	0.0788657	0.0524221
chr14	11941001	11951000	65	0.0716363	0.0490602
chr14	11942001	11952000	58	0.00654637	0.0102926
chr14	11943001	11953000	52	3.53103e-05	0.00675263
chr14	11944001	11954000	47	-0.0016947	0.00744703
chr14	11945001	11955000	47	-0.0118626	-0.00553337
chr14	11946001	11956000	44	-0.012397	-0.00640953
chr14	11947001	11957000	31	-0.0169757	-0.0119195
chr14	11948001	11958000	25	-0.0139136	-0.00561579
chr14	11949001	11959000	23	-0.000843526	0.00753615
chr14	11950001	11960000	30	0.0380925	0.0295592
chr14	11951001	11961000	30	0.0849587	0.0656957
chr14	11952001	11962000	31	0.10061	0.0764127
chr14	11953001	11963000	31	0.121377	0.0899617
chr14	11954001	11964000	34	0.172786	0.128186
chr14	11955001	11965000	36	0.207367	0.160215
chr14	11956001	11966000	35	0.214512	0.166094
chr14	11957001	11967000	38	0.209191	0.167216
chr14	11958001	11968000	47	0.191859	0.160009
chr14	11959001	11969000	57	0.175901	0.150414
chr14	11960001	11970000	50	0.183718	0.163922
chr14	11961001	11971000	51	0.17536	0.155885
chr14	11962001	11972000	52	0.169676	0.151536
chr14	11963001	11973000	51	0.163143	0.146175
chr14	11964001	11974000	45	0.14047	0.12848
chr14	11965001	11975000	42	0.118207	0.104201
chr14	11966001	11976000	44	0.114939	0.0988862
chr14	11967001	11977000	39	0.116883	0.0964609
chr14	11968001	11978000	31	0.111752	0.0833515
chr14	11969001	11979000	22	0.162244	0.101779
chr14	11970001	11980000	19	0.173658	0.104494
chr14	11971001	11981000	26	0.230882	0.0849506
chr14	11972001	11982000	38	0.213021	0.0482018
chr14	11973001	11983000	49	0.272489	0.0734718
chr14	11974001	11984000	49	0.272489	0.0734718
chr14	11975001	11985000	48	0.26401	0.0778103
chr14	11976001	11986000	51	0.348156	0.119868
chr14	11977001	11987000	66	0.470919	0.239874
chr14	11978001	11988000	65	0.472304	0.243747
chr14	11979001	11989000	68	0.489957	0.269839
chr14	11980001	11990000	80	0.503838	0.306486
chr14	11981001	11991000	75	0.515505	0.363542
chr14	11982001	11992000	63	0.521567	0.435581
chr14	11983001	11993000	57	0.512209	0.461662
chr14	11984001	11994000	59	0.509958	0.457959
chr14	11985001	11995000	59	0.521297	0.469852
chr14	11986001	11996000	59	0.494836	0.432969
chr14	11987001	11997000	53	0.396156	0.296014
chr14	11988001	11998000	56	0.387952	0.289311
chr14	11989001	11999000	51	0.348855	0.246802
chr14	11990001	12000000	39	0.253166	0.16454
chr14	11991001	12001000	34	0.212244	0.128343
chr14	11992001	12002000	32	0.251901	0.153837
chr14	11993001	12003000	33	0.349296	0.230731
chr14	11994001	12004000	44	0.422897	0.291581
chr14	11995001	12005000	49	0.404531	0.279355
chr14	11996001	12006000	48	0.427318	0.306361
chr14	11997001	12007000	46	0.44141	0.336168
chr14	11998001	12008000	48	0.4509	0.34472
chr14	11999001	12009000	56	0.408961	0.303577
chr14	12000001	12010000	73	0.363168	0.258457
chr14	12001001	12011000	76	0.332209	0.229608
chr14	12002001	12012000	76	0.32219	0.220735
chr14	12003001	12013000	73	0.285995	0.192601
chr14	12004001	12014000	62	0.197977	0.137858
chr14	12005001	12015000	58	0.203375	0.137957
chr14	12006001	12016000	58	0.228341	0.146876
chr14	12007001	12017000	50	0.243036	0.158991
chr14	12008001	12018000	45	0.215867	0.1412
chr14	12009001	12019000	36	0.245015	0.165313
chr14	12010001	12020000	24	0.303384	0.234014
chr14	12011001	12021000	21	0.353285	0.299233
chr14	12012001	12022000	21	0.360891	0.31449
chr14	12013001	12023000	22	0.370349	0.328284
chr14	12014001	12024000	32	0.283455	0.246217
chr14	12015001	12025000	35	0.263812	0.233384
chr14	12016001	12026000	40	0.230228	0.216671
chr14	12017001	12027000	44	0.23281	0.220233
chr14	12018001	12028000	45	0.233122	0.220794
chr14	12019001	12029000	45	0.233122	0.220794
chr14	12020001	12030000	40	0.218364	0.21009
chr14	12021001	12031000	40	0.217566	0.203088
chr14	12022001	12032000	41	0.214532	0.198762
chr14	12023001	12033000	37	0.20749	0.186874
chr14	12024001	12034000	28	0.247626	0.216452
chr14	12025001	12035000	26	0.266304	0.220538
chr14	12026001	12036000	18	0.319317	0.230498
chr14	12027001	12037000	17	0.405685	0.279711
chr14	12028001	12038000	18	0.468299	0.326601
chr14	12029001	12039000	23	0.482019	0.344547
chr14	12030001	12040000	27	0.538298	0.400558
chr14	12031001	12041000	26	0.546987	0.42434
chr14	12032001	12042000	25	0.565566	0.457012
chr14	12033001	12043000	27	0.539227	0.425431
chr14	12034001	12044000	25	0.557406	0.465223
chr14	12035001	12045000	21	0.581718	0.503198
chr14	12036001	12046000	21	0.568891	0.490347
chr14	12037001	12047000	20	0.55724	0.438101
chr14	12038001	12048000	18	0.536461	0.410711
chr14	12039001	12049000	14	0.54998	0.427318
chr14	12040001	12050000	12	0.430632	0.308593
chr14	12041001	12051000	11	0.391381	0.276134
chr14	12042001	12052000	12	0.315034	0.208607
chr14	12043001	12053000	11	0.349027	0.230132
chr14	12044001	12054000	11	0.342712	0.204167
chr14	12045001	12055000	11	0.342712	0.204167
chr14	12046001	12056000	10	0.34077	0.189126
chr14	12047001	12057000	8	0.370882	0.224622
chr14	12048001	12058000	10	0.339327	0.202513
chr14	12049001	12059000	12	0.243865	0.167583
chr14	12050001	12060000	16	0.171905	0.140621
chr14	12051001	12061000	19	0.176514	0.148292
chr14	12052001	12062000	19	0.18553	0.163189
chr14	12053001	12063000	21	0.196753	0.177243
chr14	12054001	12064000	23	0.190861	0.169274
chr14	12055001	12065000	24	0.184878	0.160684
chr14	12056001	12066000	26	0.181217	0.15065
chr14	12057001	12067000	34	0.18775	0.159574
chr14	12058001	12068000	34	0.184669	0.151306
chr14	12059001	12069000	37	0.187256	0.143606
chr14	12060001	12070000	32	0.195492	0.147999
chr14	12061001	12071000	33	0.187811	0.134336
chr14	12062001	12072000	36	0.209654	0.154103
chr14	12063001	12073000	43	0.186305	0.133719
chr14	12064001	12074000	46	0.17434	0.121048
chr14	12065001	12075000	58	0.140915	0.0956868
chr14	12066001	12076000	59	0.13637	0.095647
chr14	12067001	12077000	57	0.118675	0.0796864
chr14	12068001	12078000	65	0.108248	0.0712856
chr14	12069001	12079000	71	0.0769999	0.0486599
chr14	12070001	12080000	86	0.055508	0.0325931
chr14	12071001	12081000	99	0.0386983	0.019845
chr14	12072001	12082000	105	0.0159632	0.00639839
chr14	12073001	12083000	106	0.0322276	0.0158339
chr14	12074001	12084000	103	0.0344361	0.0177017
chr14	12075001	12085000	92	0.0397292	0.0210928
chr14	12076001	12086000	91	0.0392872	0.0208986
chr14	12077001	12087000	87	0.0376966	0.0190153
chr14	12078001	12088000	93	0.0908481	0.0461847
chr14	12079001	12089000	90	0.151538	0.0902013
chr14	12080001	12090000	79	0.205691	0.134514
chr14	12081001	12091000	63	0.247863	0.181651
chr14	12082001	12092000	61	0.306014	0.227105
chr14	12083001	12093000	64	0.343041	0.249989
chr14	12084001	12094000	80	0.407705	0.315936
chr14	12085001	12095000	93	0.429531	0.340357
chr14	12086001	12096000	96	0.431341	0.330625
chr14	12087001	12097000	97	0.43373	0.333999
chr14	12088001	12098000	90	0.443124	0.355143
chr14	12089001	12099000	88	0.436648	0.333736
chr14	12090001	12100000	89	0.428461	0.319743
chr14	12091001	12101000	89	0.428546	0.313831
chr14	12092001	12102000	81	0.415024	0.311502
chr14	12093001	12103000	71	0.427492	0.317898
chr14	12094001	12104000	54	0.372161	0.255229
chr14	12095001	12105000	43	0.292506	0.191882
chr14	12096001	12106000	41	0.287042	0.201745
chr14	12097001	12107000	42	0.27021	0.179709
chr14	12098001	12108000	36	0.251328	0.148067
chr14	12099001	12109000	33	0.243947	0.137246
chr14	12100001	12110000	28	0.223261	0.118065
chr14	12101001	12111000	28	0.221119	0.119686
chr14	12102001	12112000	32	0.215348	0.125654
chr14	12103001	12113000	29	0.149649	0.0924562
chr14	12104001	12114000	34	0.108542	0.0600751
chr14	12105001	12115000	34	0.0596654	0.0324771
chr14	12106001	12116000	38	0.0478463	0.0167042
chr14	12107001	12117000	43	0.046428	0.0172984
chr14	12108001	12118000	43	0.0459552	0.0163396
chr14	12109001	12119000	44	0.0446287	0.0174929
chr14	12110001	12120000	53	0.0691302	0.0390888
chr14	12111001	12121000	58	0.0898457	0.0569727
chr14	12112001	12122000	59	0.0752243	0.0511091
chr14	12113001	12123000	64	0.0680535	0.0471043
chr14	12114001	12124000	68	0.0623878	0.0500113
chr14	12115001	12125000	79	0.0564027	0.0504101
chr14	12116001	12126000	77	0.0603376	0.0619294
chr14	12117001	12127000	74	0.0623354	0.065746
chr14	12118001	12128000	73	0.0642286	0.0693382
chr14	12119001	12129000	69	0.0659415	0.0713926
chr14	12120001	12130000	63	0.0551413	0.0560483
chr14	12121001	12131000	57	0.0507971	0.0457207
chr14	12122001	12132000	53	0.0571265	0.0483178
chr14	12123001	12133000	53	0.0552248	0.0474201
chr14	12124001	12134000	45	0.0602381	0.0496707
chr14	12125001	12135000	33	0.0836156	0.0576842
chr14	12126001	12136000	33	0.134523	0.0725052
chr14	12127001	12137000	34	0.158875	0.0865824
chr14	12128001	12138000	33	0.155752	0.082296
chr14	12129001	12139000	34	0.151917	0.0785326
chr14	12130001	12140000	30	0.162806	0.0922935
chr14	12131001	12141000	32	0.151415	0.0854196
chr14	12132001	12142000	43	0.119004	0.0696739
chr14	12133001	12143000	39	0.129639	0.0739128
chr14	12134001	12144000	42	0.114666	0.0592462
chr14	12135001	12145000	43	0.118916	0.0601304
chr14	12136001	12146000	44	0.0948354	0.0419585
chr14	12137001	12147000	41	0.0641698	0.0239027
chr14	12138001	12148000	43	0.0652319	0.0239342
chr14	12139001	12149000	41	0.0688089	0.0269306
chr14	12140001	12150000	46	0.0907745	0.0402847
chr14	12141001	12151000	47	0.102784	0.0498471
chr14	12142001	12152000	43	0.120038	0.0616944
chr14	12143001	12153000	47	0.123238	0.0662496
chr14	12144001	12154000	46	0.137225	0.0831527
chr14	12145001	12155000	48	0.130526	0.0856561
chr14	12146001	12156000	52	0.12282	0.0945951
chr14	12147001	12157000	58	0.124029	0.0986875
chr14	12148001	12158000	63	0.148801	0.11713
chr14	12149001	12159000	70	0.163627	0.124353
chr14	12150001	12160000	71	0.158087	0.121259
chr14	12151001	12161000	75	0.14316	0.106305
chr14	12152001	12162000	71	0.137404	0.100057
chr14	12153001	12163000	68	0.140952	0.103923
chr14	12154001	12164000	74	0.140335	0.10134
chr14	12155001	12165000	75	0.133697	0.0958627
chr14	12156001	12166000	66	0.135247	0.0920723
chr14	12157001	12167000	60	0.137128	0.0961825
chr14	12158001	12168000	62	0.0852887	0.0607012
chr14	12159001	12169000	70	0.0411012	0.0314634
chr14	12160001	12170000	67	0.0277349	0.0232225
chr14	12161001	12171000	68	0.0463467	0.0413439
chr14	12162001	12172000	65	0.0512489	0.0462892
chr14	12163001	12173000	65	0.0444835	0.0420015
chr14	12164001	12174000	60	0.0312426	0.0330978
chr14	12165001	12175000	62	0.0457661	0.0396717
chr14	12166001	12176000	65	0.0476833	0.0414293
chr14	12167001	12177000	67	0.0661569	0.0496943
chr14	12168001	12178000	86	0.114814	0.0891408
chr14	12169001	12179000	94	0.113889	0.0873446
chr14	12170001	12180000	105	0.102236	0.0778838
chr14	12171001	12181000	116	0.0792193	0.057006
chr14	12172001	12182000	126	0.0738267	0.0541847
chr14	12173001	12183000	125	0.0759836	0.0558363
chr14	12174001	12184000	126	0.0789909	0.0595649
chr14	12175001	12185000	123	0.0734316	0.056657
chr14	12176001	12186000	130	0.0743096	0.0561261
chr14	12177001	12187000	133	0.0665997	0.0531168
chr14	12178001	12188000	106	0.039849	0.0334105
chr14	12179001	12189000	85	0.0431647	0.0364147
chr14	12180001	12190000	72	0.0506114	0.0431622
chr14	12181001	12191000	62	0.061187	0.0508505
chr14	12182001	12192000	58	0.0739289	0.0557771
chr14	12183001	12193000	56	0.0727044	0.0541856
chr14	12184001	12194000	49	0.0686659	0.0478312
chr14	12185001	12195000	44	0.0757238	0.0512452
chr14	12186001	12196000	33	0.0727544	0.051836
chr14	12187001	12197000	25	0.0639132	0.0385125
chr14	12188001	12198000	23	0.033494	0.0216566
chr14	12189001	12199000	26	0.0548265	0.0419451
chr14	12190001	12200000	33	0.0792473	0.066284
chr14	12191001	12201000	29	0.116997	0.106896
chr14	12192001	12202000	30	0.120352	0.117184
chr14	12193001	12203000	39	0.109883	0.0986657
chr14	12194001	12204000	56	0.130648	0.116532
chr14	12195001	12205000	57	0.128639	0.11284
chr14	12196001	12206000	68	0.121901	0.101669
chr14	12197001	12207000	93	0.0839272	0.0731182
chr14	12198001	12208000	98	0.0780175	0.0681684
chr14	12199001	12209000	97	0.0730902	0.0626151
chr14	12200001	12210000	93	0.0633903	0.052688
chr14	12201001	12211000	94	0.0519768	0.041859
chr14	12202001	12212000	96	0.0500147	0.0381581
chr14	12203001	12213000	93	0.0570868	0.0446335
chr14	12204001	12214000	89	0.0527753	0.04594
chr14	12205001	12215000	89	0.0532944	0.0489549
chr14	12206001	12216000	83	0.0490871	0.046276
chr14	12207001	12217000	61	0.073447	0.0614238
chr14	12208001	12218000	60	0.0817319	0.0632078
chr14	12209001	12219000	58	0.0971388	0.0745471
chr14	12210001	12220000	70	0.174201	0.1239
chr14	12211001	12221000	94	0.259315	0.194376
chr14	12212001	12222000	109	0.296584	0.24253
chr14	12213001	12223000	123	0.293956	0.247851
chr14	12214001	12224000	124	0.267042	0.222018
chr14	12215001	12225000	129	0.263189	0.218157
chr14	12216001	12226000	142	0.252519	0.208861
chr14	12217001	12227000	148	0.24968	0.209872
chr14	12218001	12228000	150	0.248305	0.210751
chr14	12219001	12229000	152	0.245383	0.205817
chr14	12220001	12230000	137	0.235254	0.196976
chr14	12221001	12231000	108	0.199098	0.163872
chr14	12222001	12232000	86	0.127789	0.105408
chr14	12223001	12233000	70	0.086083	0.0680748
chr14	12224001	12234000	60	0.116178	0.0838655
chr14	12225001	12235000	58	0.101269	0.0695223
chr14	12226001	12236000	46	0.0922694	0.0560551
chr14	12227001	12237000	40	0.0602412	0.0264534
chr14	12228001	12238000	37	0.0518494	0.0205299
chr14	12229001	12239000	38	0.0548983	0.0222482
chr14	12230001	12240000	40	0.0683654	0.0319007
chr14	12231001	12241000	41	0.0973524	0.0495569
chr14	12232001	12242000	61	0.203524	0.139909
chr14	12233001	12243000	72	0.226295	0.167197
chr14	12234001	12244000	73	0.234763	0.181188
chr14	12235001	12245000	80	0.245694	0.200299
chr14	12236001	12246000	84	0.255307	0.219661
chr14	12237001	12247000	103	0.268747	0.245546
chr14	12238001	12248000	120	0.273955	0.254981
chr14	12239001	12249000	121	0.282089	0.267631
chr14	12240001	12250000	139	0.283307	0.264967
chr14	12241001	12251000	152	0.29203	0.27405
chr14	12242001	12252000	153	0.294515	0.277302
chr14	12243001	12253000	166	0.297503	0.281626
chr14	12244001	12254000	179	0.297698	0.281475
chr14	12245001	12255000	183	0.302927	0.287739
chr14	12246001	12256000	201	0.304143	0.28827
chr14	12247001	12257000	197	0.303853	0.282548
chr14	12248001	12258000	186	0.308892	0.286655
chr14	12249001	12259000	188	0.310194	0.285482
chr14	12250001	12260000	183	0.320224	0.299033
chr14	12251001	12261000	179	0.311464	0.286166
chr14	12252001	12262000	158	0.315094	0.287063
chr14	12253001	12263000	137	0.316161	0.28307
chr14	12254001	12264000	123	0.318582	0.284246
chr14	12255001	12265000	112	0.315578	0.278065
chr14	12256001	12266000	111	0.312678	0.279145
chr14	12257001	12267000	119	0.308243	0.282906
chr14	12258001	12268000	121	0.302069	0.275067
chr14	12259001	12269000	125	0.301253	0.27361
chr14	12260001	12270000	114	0.289657	0.263041
chr14	12261001	12271000	107	0.295235	0.272137
chr14	12262001	12272000	119	0.294861	0.274421
chr14	12263001	12273000	124	0.299195	0.281376
chr14	12264001	12274000	130	0.299529	0.280616
chr14	12265001	12275000	135	0.299733	0.279791
chr14	12266001	12276000	120	0.304168	0.283005
chr14	12267001	12277000	100	0.311156	0.288293
chr14	12268001	12278000	98	0.316034	0.296125
chr14	12269001	12279000	90	0.313511	0.297264
chr14	12270001	12280000	102	0.315508	0.301278
chr14	12271001	12281000	111	0.311859	0.291093
chr14	12272001	12282000	107	0.306358	0.279931
chr14	12273001	12283000	106	0.295782	0.265389
chr14	12274001	12284000	110	0.282215	0.251257
chr14	12275001	12285000	119	0.266962	0.220119
chr14	12276001	12286000	126	0.250142	0.194424
chr14	12277001	12287000	137	0.239414	0.186173
chr14	12278001	12288000	137	0.228174	0.175256
chr14	12279001	12289000	137	0.222153	0.169657
chr14	12280001	12290000	127	0.200006	0.149994
chr14	12281001	12291000	119	0.198053	0.159257
chr14	12282001	12292000	112	0.193327	0.165092
chr14	12283001	12293000	105	0.194145	0.172547
chr14	12284001	12294000	91	0.199415	0.176811
chr14	12285001	12295000	72	0.214804	0.20919
chr14	12286001	12296000	54	0.226232	0.241885
chr14	12287001	12297000	37	0.246034	0.274678
chr14	12288001	12298000	28	0.275229	0.311021
chr14	12289001	12299000	25	0.318142	0.360575
chr14	12290001	12300000	29	0.256123	0.296779
chr14	12291001	12301000	32	0.179273	0.2038
chr14	12292001	12302000	32	0.140806	0.142024
chr14	12293001	12303000	39	0.149949	0.119992
chr14	12294001	12304000	46	0.143789	0.116941
chr14	12295001	12305000	49	0.141513	0.114104
chr14	12296001	12306000	56	0.140057	0.105378
chr14	12297001	12307000	58	0.138341	0.102991
chr14	12298001	12308000	67	0.125096	0.0841084
chr14	12299001	12309000	70	0.116234	0.0719187
chr14	12300001	12310000	70	0.118994	0.0647096
chr14	12301001	12311000	65	0.113941	0.0559555
chr14	12302001	12312000	60	0.11511	0.0547867
chr14	12303001	12313000	53	0.0948488	0.0402315
chr14	12304001	12314000	49	0.0877475	0.0256556
chr14	12305001	12315000	52	0.100497	0.0376649
chr14	12306001	12316000	49	0.0819132	0.0295637
chr14	12307001	12317000	49	0.0770809	0.0263021
chr14	12308001	12318000	44	0.105839	0.0486829
chr14	12309001	12319000	44	0.116792	0.0627852
chr14	12310001	12320000	37	0.103365	0.0595431
chr14	12311001	12321000	43	0.102044	0.0613854
chr14	12312001	12322000	47	0.107988	0.0659245
chr14	12313001	12323000	56	0.16926	0.107519
chr14	12314001	12324000	66	0.200717	0.142067
chr14	12315001	12325000	88	0.20389	0.155725
chr14	12316001	12326000	106	0.174146	0.128845
chr14	12317001	12327000	110	0.170548	0.125201
chr14	12318001	12328000	111	0.160866	0.117483
chr14	12319001	12329000	116	0.15455	0.106574
chr14	12320001	12330000	116	0.155455	0.108459
chr14	12321001	12331000	111	0.154635	0.109417
chr14	12322001	12332000	114	0.145311	0.102056
chr14	12323001	12333000	112	0.107742	0.073805
chr14	12324001	12334000	101	0.0804004	0.0539049
chr14	12325001	12335000	76	0.0115762	0.00527973
chr14	12326001	12336000	54	0.0189794	0.0125643
chr14	12327001	12337000	47	0.0215967	0.013132
chr14	12328001	12338000	45	0.0326538	0.0230924
chr14	12329001	12339000	36	0.0396347	0.0342286
chr14	12330001	12340000	33	0.0353126	0.0348448
chr14	12331001	12341000	28	0.0479453	0.0476719
chr14	12332001	12342000	21	0.0659304	0.0660421
chr14	12333001	12343000	14	0.217094	0.140392
chr14	12334001	12344000	16	0.186374	0.102708
chr14	12335001	12345000	17	0.17359	0.0846422
chr14	12336001	12346000	17	0.172577	0.0776909
chr14	12337001	12347000	19	0.162212	0.0789651
chr14	12338001	12348000	20	0.160054	0.0629779
chr14	12339001	12349000	21	0.15553	0.0583691
chr14	12340001	12350000	23	0.140118	0.0572434
chr14	12341001	12351000	26	0.139747	0.0659907
chr14	12342001	12352000	29	0.130126	0.0632455
chr14	12343001	12353000	26	0.0573581	0.0355744
chr14	12344001	12354000	24	0.0579141	0.0414351
chr14	12345001	12355000	21	0.0676717	0.046324
chr14	12346001	12356000	20	0.0695071	0.049222
chr14	12347001	12357000	20	0.0766336	0.0525876
chr14	12348001	12358000	26	0.110137	0.0790493
chr14	12349001	12359000	34	0.111735	0.0741753
chr14	12350001	12360000	40	0.117214	0.0735498
chr14	12351001	12361000	43	0.169286	0.104752
chr14	12352001	12362000	45	0.175295	0.115359
chr14	12353001	12363000	44	0.177919	0.116498
chr14	12354001	12364000	55	0.179865	0.132349
chr14	12355001	12365000	65	0.184095	0.143045
chr14	12356001	12366000	85	0.181565	0.146639
chr14	12357001	12367000	93	0.184001	0.14264
chr14	12358001	12368000	92	0.185379	0.136503
chr14	12359001	12369000	94	0.17571	0.126976
chr14	12360001	12370000	91	0.17706	0.125657
chr14	12361001	12371000	93	0.102906	0.100421
chr14	12362001	12372000	98	0.118673	0.0969265
chr14	12363001	12373000	111	0.102357	0.0883381
chr14	12364001	12374000	111	0.0888519	0.0697413
chr14	12365001	12375000	104	0.0791385	0.0566192
chr14	12366001	12376000	87	0.0807605	0.0365944
chr14	12367001	12377000	82	0.0681003	0.0279251
chr14	12368001	12378000	77	0.0688404	0.0345799
chr14	12369001	12379000	69	0.0778986	0.0446773
chr14	12370001	12380000	67	0.0757893	0.046641
chr14	12371001	12381000	67	0.0870169	0.0620194
chr14	12372001	12382000	60	0.0649416	0.0547195
chr14	12373001	12383000	47	0.0737758	0.0633284
chr14	12374001	12384000	35	0.0803317	0.078224
chr14	12375001	12385000	34	0.0853563	0.0832916
chr14	12376001	12386000	31	0.0752995	0.0764588
chr14	12377001	12387000	29	0.0714338	0.0749889
chr14	12378001	12388000	27	0.0650609	0.0624326
chr14	12379001	12389000	28	0.0619409	0.0604416
chr14	12380001	12390000	27	0.0592718	0.0556456
chr14	12381001	12391000	23	0.0415132	0.0330179
chr14	12382001	12392000	26	0.0308476	0.0212278
chr14	12383001	12393000	28	0.0279515	0.0195678
chr14	12384001	12394000	35	0.0432845	0.0321381
chr14	12385001	12395000	33	0.0366081	0.0250017
chr14	12386001	12396000	35	0.0375758	0.0286928
chr14	12387001	12397000	32	0.040273	0.0326736
chr14	12388001	12398000	32	0.0399976	0.0369613
chr14	12389001	12399000	33	0.0391678	0.0349938
chr14	12390001	12400000	33	0.0447902	0.0451845
chr14	12391001	12401000	29	0.0458554	0.0461358
chr14	12392001	12402000	26	0.0680133	0.0741826
chr14	12393001	12403000	26	0.0814064	0.0798251
chr14	12394001	12404000	19	0.0846995	0.080571
chr14	12395001	12405000	19	0.0912517	0.0915903
chr14	12396001	12406000	21	0.0909077	0.0867252
chr14	12397001	12407000	22	0.0929066	0.0900036
chr14	12398001	12408000	22	0.0715472	0.073078
chr14	12399001	12409000	19	0.0835323	0.089392
chr14	12400001	12410000	18	0.101477	0.093845
chr14	12401001	12411000	19	0.0904287	0.0865047
chr14	12402001	12412000	18	0.0782073	0.0720373
chr14	12403001	12413000	17	0.0480037	0.0651504
chr14	12404001	12414000	18	0.027061	0.0561491
chr14	12405001	12415000	24	0.169073	0.0812456
chr14	12406001	12416000	22	0.145547	0.0723635
chr14	12407001	12417000	22	0.143935	0.0646033
chr14	12408001	12418000	21	0.162008	0.0714158
chr14	12409001	12419000	20	0.160818	0.0593997
chr14	12410001	12420000	18	0.154788	0.0486249
chr14	12411001	12421000	18	0.162279	0.0562095
chr14	12412001	12422000	20	0.121108	0.0372112
chr14	12413001	12423000	22	0.157337	0.0723568
chr14	12414001	12424000	21	0.180203	0.0804153
chr14	12415001	12425000	15	0.0495494	0.0381906
chr14	12416001	12426000	15	0.156231	0.0778691
chr14	12417001	12427000	14	0.158511	0.0842793
chr14	12418001	12428000	18	0.178962	0.114821
chr14	12419001	12429000	26	0.219221	0.154571
chr14	12420001	12430000	33	0.245818	0.175847
chr14	12421001	12431000	39	0.258617	0.199285
chr14	12422001	12432000	40	0.272029	0.207026
chr14	12423001	12433000	42	0.280828	0.203307
chr14	12424001	12434000	43	0.281817	0.206941
chr14	12425001	12435000	44	0.288007	0.212461
chr14	12426001	12436000	44	0.277536	0.200128
chr14	12427001	12437000	46	0.26602	0.192969
chr14	12428001	12438000	42	0.268341	0.190232
chr14	12429001	12439000	35	0.25152	0.172151
chr14	12430001	12440000	31	0.222361	0.138289
chr14	12431001	12441000	30	0.174955	0.0793909
chr14	12432001	12442000	27	0.17678	0.0843822
chr14	12433001	12443000	24	0.125614	0.0660881
chr14	12434001	12444000	27	0.115223	0.0679921
chr14	12435001	12445000	28	0.161701	0.0861776
chr14	12436001	12446000	27	0.161311	0.0940706
chr14	12437001	12447000	28	0.155837	0.0911543
chr14	12438001	12448000	29	0.15493	0.0979301
chr14	12439001	12449000	34	0.130814	0.0861816
chr14	12440001	12450000	33	0.140735	0.0998573
chr14	12441001	12451000	29	0.151811	0.123343
chr14	12442001	12452000	31	0.166628	0.137103
chr14	12443001	12453000	32	0.169742	0.142656
chr14	12444001	12454000	32	0.173779	0.148613
chr14	12445001	12455000	31	0.156059	0.138833
chr14	12446001	12456000	31	0.162556	0.145465
chr14	12447001	12457000	36	0.186868	0.172841
chr14	12448001	12458000	35	0.185466	0.170412
chr14	12449001	12459000	32	0.22038	0.212743
chr14	12450001	12460000	34	0.233528	0.225058
chr14	12451001	12461000	38	0.225798	0.21766
chr14	12452001	12462000	36	0.219951	0.211942
chr14	12453001	12463000	36	0.215503	0.205219
chr14	12454001	12464000	33	0.215204	0.20353
chr14	12455001	12465000	35	0.204557	0.179041
chr14	12456001	12466000	34	0.201506	0.175856
chr14	12457001	12467000	28	0.192182	0.158002
chr14	12458001	12468000	30	0.194205	0.152838
chr14	12459001	12469000	28	0.183647	0.130627
chr14	12460001	12470000	26	0.14614	0.104131
chr14	12461001	12471000	23	0.126863	0.0881327
chr14	12462001	12472000	23	0.134335	0.0887907
chr14	12463001	12473000	30	0.0827167	0.0587365
chr14	12464001	12474000	37	0.0539392	0.0436263
chr14	12465001	12475000	35	0.0575274	0.0499373
chr14	12466001	12476000	41	0.0906516	0.0761258
chr14	12467001	12477000	40	0.0843639	0.0722949
chr14	12468001	12478000	44	0.0927105	0.0794233
chr14	12469001	12479000	45	0.0917553	0.0816021
chr14	12470001	12480000	47	0.0803565	0.0704289
chr14	12471001	12481000	45	0.0754158	0.0659799
chr14	12472001	12482000	46	0.0680063	0.0589387
chr14	12473001	12483000	37	0.0842843	0.0680624
chr14	12474001	12484000	30	0.1285	0.0993044
chr14	12475001	12485000	29	0.133214	0.101665
chr14	12476001	12486000	25	0.0726957	0.0594192
chr14	12477001	12487000	26	0.0703652	0.0544315
chr14	12478001	12488000	23	0.0534036	0.0434103
chr14	12479001	12489000	25	0.0890259	0.0627667
chr14	12480001	12490000	21	0.107657	0.077437
chr14	12481001	12491000	20	0.112253	0.0795981
chr14	12482001	12492000	17	0.128647	0.0903269
chr14	12483001	12493000	17	0.14228	0.108319
chr14	12484001	12494000	16	0.135011	0.0925583
chr14	12485001	12495000	20	0.132538	0.0848962
chr14	12486001	12496000	21	0.150548	0.105339
chr14	12487001	12497000	28	0.186147	0.156719
chr14	12488001	12498000	33	0.216756	0.184201
chr14	12489001	12499000	36	0.226292	0.202457
chr14	12490001	12500000	41	0.220618	0.195785
chr14	12491001	12501000	44	0.213671	0.185765
chr14	12492001	12502000	51	0.195572	0.169379
chr14	12493001	12503000	54	0.182151	0.157139
chr14	12494001	12504000	57	0.18144	0.159234
chr14	12495001	12505000	59	0.164316	0.148701
chr14	12496001	12506000	66	0.143792	0.126766
chr14	12497001	12507000	61	0.137904	0.117636
chr14	12498001	12508000	56	0.116704	0.0957596
chr14	12499001	12509000	50	0.0990844	0.0786547
chr14	12500001	12510000	48	0.100194	0.079569
chr14	12501001	12511000	54	0.117309	0.0969083
chr14	12502001	12512000	53	0.130718	0.109649
chr14	12503001	12513000	56	0.143632	0.117558
chr14	12504001	12514000	53	0.142867	0.115696
chr14	12505001	12515000	51	0.166849	0.135608
chr14	12506001	12516000	50	0.296071	0.244536
chr14	12507001	12517000	62	0.383054	0.309332
chr14	12508001	12518000	71	0.396163	0.301393
chr14	12509001	12519000	69	0.401046	0.302739
chr14	12510001	12520000	69	0.416999	0.309653
chr14	12511001	12521000	60	0.454588	0.330098
chr14	12512001	12522000	59	0.509171	0.368301
chr14	12513001	12523000	55	0.556957	0.416019
chr14	12514001	12524000	58	0.54627	0.391475
chr14	12515001	12525000	55	0.563197	0.396074
chr14	12516001	12526000	54	0.500517	0.334016
chr14	12517001	12527000	42	0.432826	0.257025
chr14	12518001	12528000	31	0.426221	0.277659
chr14	12519001	12529000	32	0.413437	0.267446
chr14	12520001	12530000	31	0.383285	0.248179
chr14	12521001	12531000	33	0.3781	0.241471
chr14	12522001	12532000	36	0.262607	0.141864
chr14	12523001	12533000	37	0.163916	0.0805295
chr14	12524001	12534000	41	0.167509	0.0908913
chr14	12525001	12535000	46	0.162751	0.088938
chr14	12526001	12536000	43	0.117007	0.0557662
chr14	12527001	12537000	48	0.0814187	0.042084
chr14	12528001	12538000	51	0.0781974	0.044523
chr14	12529001	12539000	68	0.205148	0.12615
chr14	12530001	12540000	87	0.256755	0.177722
chr14	12531001	12541000	91	0.254119	0.176702
chr14	12532001	12542000	83	0.263372	0.192463
chr14	12533001	12543000	79	0.267869	0.203279
chr14	12534001	12544000	71	0.279519	0.2152
chr14	12535001	12545000	64	0.294618	0.233524
chr14	12536001	12546000	60	0.305601	0.255179
chr14	12537001	12547000	51	0.343177	0.295135
chr14	12538001	12548000	46	0.359503	0.315788
chr14	12539001	12549000	29	0.324673	0.285719
chr14	12540001	12550000	11	0.176423	0.107468
chr14	12541001	12551000	7	0.0823989	0.0349916
chr14	12542001	12552000	9	0.0544141	0.0223872
chr14	12543001	12553000	10	0.142725	0.0674843
chr14	12544001	12554000	10	0.142725	0.0674843
chr14	12545001	12555000	19	0.101064	0.0521014
chr14	12546001	12556000	18	0.0852229	0.0409158
chr14	12547001	12557000	18	0.0852229	0.0409158
chr14	12548001	12558000	20	0.0784923	0.0376544
chr14	12549001	12559000	23	0.0723736	0.0380632
chr14	12550001	12560000	22	0.0682078	0.0365133
chr14	12551001	12561000	21	0.0710532	0.0397873
chr14	12552001	12562000	20	0.0796021	0.0447756
chr14	12553001	12563000	20	0.0347773	0.0219749
chr14	12554001	12564000	21	0.0321782	0.0207694
chr14	12555001	12565000	14	0.00459396	0.00302105
chr14	12556001	12566000	15	-0.000386439	-0.000211527
chr14	12557001	12567000	16	-0.00439495	-0.0033658
chr14	12558001	12568000	14	-0.0058219	-0.00503257
chr14	12559001	12569000	10	-0.0280009	-0.0210796
chr14	12560001	12570000	8	-0.0270638	-0.0195342
chr14	12561001	12571000	7	-0.0274149	-0.0206285
chr14	12562001	12572000	8	0.00128153	-0.00100096
chr14	12563001	12573000	7	-0.00042696	-0.00362184
chr14	12564001	12574000	11	0.0926169	0.0537902
chr14	12565001	12575000	14	0.124627	0.0606253
chr14	12566001	12576000	21	0.230883	0.137088
chr14	12567001	12577000	22	0.269873	0.16564
chr14	12568001	12578000	25	0.251677	0.153978
chr14	12569001	12579000	32	0.216676	0.135602
chr14	12570001	12580000	34	0.21461	0.132909
chr14	12571001	12581000	38	0.20551	0.130548
chr14	12572001	12582000	38	0.195213	0.1241
chr14	12573001	12583000	49	0.161777	0.0914971
chr14	12574001	12584000	53	0.138513	0.0769008
chr14	12575001	12585000	54	0.156801	0.0979438
chr14	12576001	12586000	54	0.148339	0.0974064
chr14	12577001	12587000	61	0.12403	0.0850998
chr14	12578001	12588000	59	0.12647	0.087602
chr14	12579001	12589000	56	0.1335	0.0926435
chr14	12580001	12590000	58	0.130719	0.0917103
chr14	12581001	12591000	58	0.13626	0.0960512
chr14	12582001	12592000	59	0.145884	0.102488
chr14	12583001	12593000	52	0.182042	0.131341
chr14	12584001	12594000	44	0.215691	0.160603
chr14	12585001	12595000	40	0.224672	0.157965
chr14	12586001	12596000	36	0.236006	0.163947
chr14	12587001	12597000	35	0.261613	0.171676
chr14	12588001	12598000	37	0.254176	0.159714
chr14	12589001	12599000	35	0.262531	0.156176
chr14	12590001	12600000	33	0.279867	0.15797
chr14	12591001	12601000	34	0.291619	0.153428
chr14	12592001	12602000	37	0.343213	0.200016
chr14	12593001	12603000	38	0.307464	0.178561
chr14	12594001	12604000	41	0.313263	0.190306
chr14	12595001	12605000	46	0.244279	0.150807
chr14	12596001	12606000	48	0.186214	0.115247
chr14	12597001	12607000	40	0.199808	0.119489
chr14	12598001	12608000	44	0.203111	0.126924
chr14	12599001	12609000	50	0.229741	0.155651
chr14	12600001	12610000	62	0.22034	0.154394
chr14	12601001	12611000	68	0.201224	0.132014
chr14	12602001	12612000	68	0.14919	0.109418
chr14	12603001	12613000	70	0.177929	0.136214
chr14	12604001	12614000	70	0.177908	0.134418
chr14	12605001	12615000	65	0.218238	0.160278
chr14	12606001	12616000	64	0.250453	0.174012
chr14	12607001	12617000	68	0.243336	0.165585
chr14	12608001	12618000	63	0.253799	0.171356
chr14	12609001	12619000	58	0.233461	0.164482
chr14	12610001	12620000	51	0.318766	0.213203
chr14	12611001	12621000	44	0.355857	0.257885
chr14	12612001	12622000	43	0.383933	0.286206
chr14	12613001	12623000	42	0.402635	0.278095
chr14	12614001	12624000	45	0.31087	0.239505
chr14	12615001	12625000	55	0.235115	0.193106
chr14	12616001	12626000	74	0.200181	0.178805
chr14	12617001	12627000	88	0.183779	0.168699
chr14	12618001	12628000	94	0.172302	0.158806
chr14	12619001	12629000	103	0.157664	0.143946
chr14	12620001	12630000	107	0.136372	0.124717
chr14	12621001	12631000	119	0.149642	0.130033
chr14	12622001	12632000	122	0.154795	0.130349
chr14	12623001	12633000	121	0.156468	0.131518
chr14	12624001	12634000	117	0.16211	0.135007
chr14	12625001	12635000	112	0.173439	0.143076
chr14	12626001	12636000	91	0.178324	0.137889
chr14	12627001	12637000	75	0.197746	0.152244
chr14	12628001	12638000	72	0.212319	0.162566
chr14	12629001	12639000	67	0.237321	0.182507
chr14	12630001	12640000	67	0.245415	0.189398
chr14	12631001	12641000	64	0.234791	0.199132
chr14	12632001	12642000	72	0.201669	0.171064
chr14	12633001	12643000	81	0.187109	0.165389
chr14	12634001	12644000	88	0.184736	0.159073
chr14	12635001	12645000	95	0.19061	0.156263
chr14	12636001	12646000	108	0.187997	0.154008
chr14	12637001	12647000	117	0.188598	0.155793
chr14	12638001	12648000	120	0.186428	0.157444
chr14	12639001	12649000	118	0.180184	0.151233
chr14	12640001	12650000	115	0.175884	0.145821
chr14	12641001	12651000	111	0.179932	0.146797
chr14	12642001	12652000	109	0.185643	0.148564
chr14	12643001	12653000	100	0.19167	0.146087
chr14	12644001	12654000	96	0.194024	0.14967
chr14	12645001	12655000	94	0.192368	0.150035
chr14	12646001	12656000	88	0.19944	0.154752
chr14	12647001	12657000	80	0.192555	0.148292
chr14	12648001	12658000	78	0.194166	0.143163
chr14	12649001	12659000	81	0.19064	0.140828
chr14	12650001	12660000	79	0.191093	0.138362
chr14	12651001	12661000	75	0.165201	0.119385
chr14	12652001	12662000	65	0.154067	0.109709
chr14	12653001	12663000	65	0.140008	0.100271
chr14	12654001	12664000	66	0.140964	0.097516
chr14	12655001	12665000	58	0.13114	0.0962375
chr14	12656001	12666000	50	0.121562	0.088857
chr14	12657001	12667000	52	0.150158	0.112815
chr14	12658001	12668000	51	0.162268	0.126234
chr14	12659001	12669000	45	0.190366	0.147078
chr14	12660001	12670000	43	0.237851	0.185811
chr14	12661001	12671000	39	0.266829	0.198516
chr14	12662001	12672000	36	0.298194	0.21154
chr14	12663001	12673000	34	0.32436	0.223635
chr14	12664001	12674000	32	0.39971	0.280261
chr14	12665001	12675000	32	0.426342	0.294871
chr14	12666001	12676000	31	0.460793	0.322045
chr14	12667001	12677000	31	0.410985	0.29838
chr14	12668001	12678000	32	0.337416	0.26137
chr14	12669001	12679000	30	0.326036	0.252013
chr14	12670001	12680000	28	0.269639	0.205797
chr14	12671001	12681000	30	0.292058	0.213956
chr14	12672001	12682000	29	0.295892	0.223351
chr14	12673001	12683000	27	0.351715	0.258853
chr14	12674001	12684000	23	0.316025	0.222652
chr14	12675001	12685000	35	0.236291	0.151374
chr14	12676001	12686000	43	0.197662	0.123463
chr14	12677001	12687000	53	0.234421	0.17873
chr14	12678001	12688000	59	0.282347	0.206197
chr14	12679001	12689000	66	0.285721	0.217403
chr14	12680001	12690000	68	0.293446	0.227619
chr14	12681001	12691000	74	0.295905	0.233383
chr14	12682001	12692000	81	0.297283	0.236441
chr14	12683001	12693000	81	0.27988	0.231641
chr14	12684001	12694000	83	0.297308	0.238072
chr14	12685001	12695000	69	0.346762	0.277967
chr14	12686001	12696000	65	0.364749	0.301248
chr14	12687001	12697000	57	0.295038	0.247394
chr14	12688001	12698000	57	0.219857	0.193783
chr14	12689001	12699000	52	0.206304	0.174663
chr14	12690001	12700000	48	0.195933	0.161899
chr14	12691001	12701000	39	0.166222	0.134939
chr14	12692001	12702000	32	0.142784	0.105664
chr14	12693001	12703000	31	0.135911	0.0959495
chr14	12694001	12704000	29	0.0843217	0.0639364
chr14	12695001	12705000	30	0.0474367	0.0447536
chr14	12696001	12706000	31	0.0001497	0.00409691
chr14	12697001	12707000	32	0.0156849	0.0219195
chr14	12698001	12708000	32	0.0863567	0.0877405
chr14	12699001	12709000	38	0.0925446	0.0915947
chr14	12700001	12710000	41	0.10306	0.104307
chr14	12701001	12711000	47	0.169575	0.148725
chr14	12702001	12712000	52	0.161587	0.13664
chr14	12703001	12713000	54	0.163418	0.139463
chr14	12704001	12714000	56	0.162521	0.138366
chr14	12705001	12715000	57	0.168478	0.141847
chr14	12706001	12716000	52	0.190627	0.158389
chr14	12707001	12717000	45	0.211573	0.17331
chr14	12708001	12718000	36	0.220467	0.165115
chr14	12709001	12719000	31	0.235141	0.166187
chr14	12710001	12720000	29	0.22749	0.149671
chr14	12711001	12721000	27	0.0941708	0.0690142
chr14	12712001	12722000	23	0.110527	0.0845538
chr14	12713001	12723000	22	0.0928656	0.0689067
chr14	12714001	12724000	22	0.0977168	0.0687475
chr14	12715001	12725000	26	0.0852214	0.0640306
chr14	12716001	12726000	27	0.0918522	0.0745541
chr14	12717001	12727000	29	0.0948513	0.0761028
chr14	12718001	12728000	26	0.0944834	0.0719581
chr14	12719001	12729000	25	0.0926984	0.0708354
chr14	12720001	12730000	24	0.0970367	0.0744272
chr14	12721001	12731000	20	0.0934603	0.0774923
chr14	12722001	12732000	19	0.0848612	0.0712252
chr14	12723001	12733000	18	0.0898843	0.0753515
chr14	12724001	12734000	15	0.0862149	0.0783121
chr14	12725001	12735000	7	0.0738518	0.0780957
chr14	12726001	12736000	5	0.0442725	0.0305792
chr14	12727001	12737000	2	0.00169645	0.000159876
chr14	12728001	12738000	2	0.00169645	0.000159876
chr14	12768001	12778000	7	0.0846326	0.0821378
chr14	12769001	12779000	12	0.134407	0.135279
chr14	12770001	12780000	18	0.127109	0.119947
chr14	12771001	12781000	21	0.15654	0.136049
chr14	12772001	12782000	29	0.168227	0.130397
chr14	12773001	12783000	31	0.194186	0.147642
chr14	12774001	12784000	32	0.204268	0.155601
chr14	12775001	12785000	34	0.228259	0.169271
chr14	12776001	12786000	40	0.309249	0.235646
chr14	12777001	12787000	44	0.333324	0.251774
chr14	12778001	12788000	40	0.391254	0.291797
chr14	12779001	12789000	40	0.390448	0.282352
chr14	12780001	12790000	43	0.44901	0.336163
chr14	12781001	12791000	40	0.462007	0.343926
chr14	12782001	12792000	32	0.517835	0.401017
chr14	12783001	12793000	30	0.530275	0.401239
chr14	12784001	12794000	29	0.536487	0.401202
chr14	12785001	12795000	27	0.526942	0.40218
chr14	12786001	12796000	24	0.461743	0.328962
chr14	12787001	12797000	25	0.48961	0.369561
chr14	12788001	12798000	32	0.581723	0.474773
chr14	12789001	12799000	39	0.536839	0.458138
chr14	12790001	12800000	44	0.451993	0.371463
chr14	12791001	12801000	49	0.423334	0.347967
chr14	12792001	12802000	66	0.37275	0.306368
chr14	12793001	12803000	94	0.326274	0.26331
chr14	12794001	12804000	100	0.322902	0.259872
chr14	12795001	12805000	107	0.320172	0.256984
chr14	12796001	12806000	110	0.322789	0.261022
chr14	12797001	12807000	114	0.308988	0.253267
chr14	12798001	12808000	107	0.242296	0.207635
chr14	12799001	12809000	98	0.247447	0.211008
chr14	12800001	12810000	91	0.270488	0.227245
chr14	12801001	12811000	89	0.286552	0.236166
chr14	12802001	12812000	76	0.310207	0.247942
chr14	12803001	12813000	50	0.361016	0.286351
chr14	12804001	12814000	47	0.372821	0.289688
chr14	12805001	12815000	42	0.394273	0.311088
chr14	12806001	12816000	41	0.376174	0.270902
chr14	12807001	12817000	32	0.370562	0.248461
chr14	12808001	12818000	30	0.383697	0.248349
chr14	12809001	12819000	29	0.337313	0.192308
chr14	12810001	12820000	24	0.317361	0.158365
chr14	12811001	12821000	21	0.280444	0.131203
chr14	12812001	12822000	18	0.241712	0.0979321
chr14	12813001	12823000	17	0.27818	0.12665
chr14	12814001	12824000	14	0.256057	0.115659
chr14	12815001	12825000	18	0.258837	0.109068
chr14	12816001	12826000	19	0.310415	0.170768
chr14	12817001	12827000	23	0.314991	0.178483
chr14	12818001	12828000	26	0.37551	0.209907
chr14	12819001	12829000	29	0.361025	0.217601
chr14	12820001	12830000	27	0.36533	0.218983
chr14	12821001	12831000	27	0.36533	0.218983
chr14	12822001	12832000	26	0.368349	0.227319
chr14	12823001	12833000	25	0.366473	0.220609
chr14	12824001	12834000	28	0.323529	0.202814
chr14	12825001	12835000	26	0.260009	0.171063
chr14	12826001	12836000	27	0.2176	0.134795
chr14	12827001	12837000	28	0.180492	0.107916
chr14	12828001	12838000	32	0.11116	0.104266
chr14	12829001	12839000	33	0.0925737	0.0937613
chr14	12830001	12840000	43	0.0897334	0.0814137
chr14	12831001	12841000	47	0.0976962	0.0894578
chr14	12832001	12842000	49	0.104508	0.0942488
chr14	12833001	12843000	53	0.109409	0.0964827
chr14	12834001	12844000	51	0.137267	0.109424
chr14	12835001	12845000	50	0.147894	0.115653
chr14	12836001	12846000	45	0.157892	0.124577
chr14	12837001	12847000	47	0.139457	0.118552
chr14	12838001	12848000	40	0.128515	0.0976333
chr14	12839001	12849000	36	0.131941	0.0986615
chr14	12840001	12850000	29	0.137403	0.108546
chr14	12841001	12851000	29	0.117609	0.0897709
chr14	12842001	12852000	28	0.103483	0.077043
chr14	12843001	12853000	28	0.0788922	0.0583339
chr14	12844001	12854000	31	0.0384353	0.0405613
chr14	12845001	12855000	30	0.0270391	0.031562
chr14	12846001	12856000	30	0.0222841	0.028277
chr14	12847001	12857000	27	0.0283893	0.0317827
chr14	12848001	12858000	28	0.0277224	0.0305339
chr14	12849001	12859000	28	0.017111	0.0250348
chr14	12850001	12860000	28	0.0154996	0.0218841
chr14	12851001	12861000	27	0.00694846	0.0166736
chr14	12852001	12862000	28	0.00897211	0.0184936
chr14	12853001	12863000	24	0.0159655	0.0227619
chr14	12854001	12864000	23	0.0553725	0.0432695
chr14	12855001	12865000	25	0.0608237	0.0487683
chr14	12856001	12866000	28	0.0363413	0.0323585
chr14	12857001	12867000	36	0.169373	0.114249
chr14	12858001	12868000	39	0.20857	0.141739
chr14	12859001	12869000	52	0.185162	0.129087
chr14	12860001	12870000	59	0.176466	0.118584
chr14	12861001	12871000	63	0.196797	0.132786
chr14	12862001	12872000	63	0.195858	0.134232
chr14	12863001	12873000	66	0.191152	0.13322
chr14	12864001	12874000	64	0.183959	0.125826
chr14	12865001	12875000	63	0.181291	0.127128
chr14	12866001	12876000	74	0.18477	0.14068
chr14	12867001	12877000	76	0.133272	0.106566
chr14	12868001	12878000	76	0.110166	0.0909483
chr14	12869001	12879000	78	0.107567	0.0978768
chr14	12870001	12880000	76	0.115072	0.109424
chr14	12871001	12881000	77	0.0984443	0.0954164
chr14	12872001	12882000	78	0.101692	0.0987292
chr14	12873001	12883000	81	0.0989149	0.0963642
chr14	12874001	12884000	88	0.106389	0.1009
chr14	12875001	12885000	87	0.107121	0.100916
chr14	12876001	12886000	75	0.102284	0.0923762
chr14	12877001	12887000	64	0.10977	0.097435
chr14	12878001	12888000	62	0.112343	0.100457
chr14	12879001	12889000	49	0.124614	0.100729
chr14	12880001	12890000	51	0.140543	0.111604
chr14	12881001	12891000	47	0.158002	0.130009
chr14	12882001	12892000	55	0.139749	0.11818
chr14	12883001	12893000	51	0.14443	0.120043
chr14	12884001	12894000	45	0.137475	0.114156
chr14	12885001	12895000	48	0.156043	0.131264
chr14	12886001	12896000	50	0.194716	0.165453
chr14	12887001	12897000	54	0.250602	0.201469
chr14	12888001	12898000	54	0.273952	0.221886
chr14	12889001	12899000	56	0.28171	0.233685
chr14	12890001	12900000	49	0.306929	0.25815
chr14	12891001	12901000	53	0.335458	0.270615
chr14	12892001	12902000	44	0.402089	0.319613
chr14	12893001	12903000	48	0.420671	0.336467
chr14	12894001	12904000	54	0.432787	0.347642
chr14	12895001	12905000	60	0.44244	0.339064
chr14	12896001	12906000	62	0.433707	0.301923
chr14	12897001	12907000	64	0.409577	0.261801
chr14	12898001	12908000	61	0.403049	0.253574
chr14	12899001	12909000	57	0.405338	0.250845
chr14	12900001	12910000	59	0.380276	0.230013
chr14	12901001	12911000	53	0.357505	0.207957
chr14	12902001	12912000	53	0.348705	0.19614
chr14	12903001	12913000	55	0.319003	0.172134
chr14	12904001	12914000	50	0.264259	0.136921
chr14	12905001	12915000	55	0.259101	0.135017
chr14	12906001	12916000	54	0.263177	0.150638
chr14	12907001	12917000	49	0.242723	0.153789
chr14	12908001	12918000	59	0.233257	0.144822
chr14	12909001	12919000	62	0.21922	0.129784
chr14	12910001	12920000	59	0.22056	0.127977
chr14	12911001	12921000	58	0.222624	0.130299
chr14	12912001	12922000	58	0.225479	0.129887
chr14	12913001	12923000	51	0.217051	0.12393
chr14	12914001	12924000	51	0.223572	0.121227
chr14	12915001	12925000	43	0.166545	0.0978099
chr14	12916001	12926000	40	0.139132	0.0828959
chr14	12917001	12927000	37	0.134043	0.0762306
chr14	12918001	12928000	29	0.107769	0.0614078
chr14	12919001	12929000	27	0.110337	0.0602091
chr14	12920001	12930000	27	0.117285	0.0666411
chr14	12921001	12931000	32	0.128338	0.0734286
chr14	12922001	12932000	39	0.105013	0.061363
chr14	12923001	12933000	41	0.102136	0.0608493
chr14	12924001	12934000	39	0.104966	0.0652688
chr14	12925001	12935000	31	0.0784282	0.0374833
chr14	12926001	12936000	28	0.0532993	0.02004
chr14	12927001	12937000	29	0.0500524	0.0177561
chr14	12928001	12938000	30	0.06171	0.0261682
chr14	12929001	12939000	27	0.0662887	0.0315763
chr14	12930001	12940000	27	0.0559098	0.0251644
chr14	12931001	12941000	22	0.0229212	0.00586511
chr14	12932001	12942000	13	0.0387122	0.0112224
chr14	12933001	12943000	11	0.0534611	0.0201918
chr14	12934001	12944000	12	0.0587118	0.0314322
chr14	12935001	12945000	14	0.133606	0.0767224
chr14	12936001	12946000	16	0.130704	0.0835718
chr14	12937001	12947000	16	0.139907	0.0819323
chr14	12938001	12948000	17	0.14271	0.0751537
chr14	12939001	12949000	20	0.118452	0.0678908
chr14	12940001	12950000	20	0.122115	0.0703192
chr14	12941001	12951000	21	0.124012	0.0749554
chr14	12942001	12952000	24	0.122607	0.0822807
chr14	12943001	12953000	24	0.115488	0.072361
chr14	12944001	12954000	24	0.115701	0.0683364
chr14	12945001	12955000	23	0.0576758	0.0387887
chr14	12946001	12956000	22	0.0520951	0.0306959
chr14	12947001	12957000	21	0.0545695	0.0345865
chr14	12948001	12958000	24	0.0770069	0.0517297
chr14	12949001	12959000	27	0.06063	0.0416076
chr14	12950001	12960000	31	0.0424947	0.0298804
chr14	12951001	12961000	38	0.040842	0.0265091
chr14	12952001	12962000	42	0.026162	0.0149578
chr14	12953001	12963000	43	0.026922	0.0170213
chr14	12954001	12964000	45	0.0287756	0.0196283
chr14	12955001	12965000	49	0.0304063	0.0218621
chr14	12956001	12966000	58	0.0397689	0.0341581
chr14	12957001	12967000	72	0.0474907	0.0413193
chr14	12958001	12968000	69	0.0534822	0.0469484
chr14	12959001	12969000	72	0.0656298	0.0568021
chr14	12960001	12970000	73	0.0684179	0.0597691
chr14	12961001	12971000	67	0.0701983	0.0603673
chr14	12962001	12972000	71	0.0797666	0.0685628
chr14	12963001	12973000	84	0.0832944	0.0697517
chr14	12964001	12974000	91	0.0854241	0.0702387
chr14	12965001	12975000	96	0.0857932	0.0702998
chr14	12966001	12976000	94	0.0850168	0.0671048
chr14	12967001	12977000	84	0.0934126	0.072811
chr14	12968001	12978000	82	0.0850919	0.0642691
chr14	12969001	12979000	77	0.0765911	0.0565232
chr14	12970001	12980000	72	0.0779759	0.058005
chr14	12971001	12981000	75	0.0737773	0.0570897
chr14	12972001	12982000	66	0.0687106	0.0513997
chr14	12973001	12983000	56	0.0567044	0.0423565
chr14	12974001	12984000	45	0.0493066	0.0369631
chr14	12975001	12985000	35	0.0452182	0.0334092
chr14	12976001	12986000	27	0.0380613	0.0277826
chr14	12977001	12987000	27	0.0312221	0.0178498
chr14	12978001	12988000	39	0.0242315	0.0154593
chr14	12979001	12989000	39	0.0300952	0.0207738
chr14	12980001	12990000	42	0.0341365	0.0252892
chr14	12981001	12991000	40	0.0406133	0.0292526
chr14	12982001	12992000	44	0.0485667	0.0323462
chr14	12983001	12993000	44	0.0610816	0.0415667
chr14	12984001	12994000	52	0.0554427	0.0375873
chr14	12985001	12995000	61	0.0667971	0.0445972
chr14	12986001	12996000	65	0.0609984	0.0416256
chr14	12987001	12997000	64	0.0481889	0.0359173
chr14	12988001	12998000	52	0.0523037	0.0401905
chr14	12989001	12999000	53	0.0538342	0.0397858
chr14	12990001	13000000	52	0.0540538	0.0412997
chr14	12991001	13001000	55	0.0537706	0.0436384
chr14	12992001	13002000	51	0.0508037	0.0437424
chr14	12993001	13003000	50	0.0473923	0.0404168
chr14	12994001	13004000	43	0.060469	0.0513626
chr14	12995001	13005000	38	0.0593572	0.0545426
chr14	12996001	13006000	36	0.0643883	0.0587904
chr14	12997001	13007000	37	0.0680146	0.0628556
chr14	12998001	13008000	39	0.0699103	0.0637738
chr14	12999001	13009000	51	0.066799	0.0654394
chr14	13000001	13010000	48	0.0689995	0.0665954
chr14	13001001	13011000	43	0.0666317	0.0640076
chr14	13002001	13012000	45	0.0662214	0.0624039
chr14	13003001	13013000	45	0.0628262	0.057804
chr14	13004001	13014000	48	0.0512972	0.0481934
chr14	13005001	13015000	50	0.078845	0.0654607
chr14	13006001	13016000	50	0.0796886	0.0643353
chr14	13007001	13017000	50	0.0918342	0.0781369
chr14	13008001	13018000	49	0.0861985	0.0728008
chr14	13009001	13019000	36	0.097559	0.0765075
chr14	13010001	13020000	40	0.100044	0.0833171
chr14	13011001	13021000	38	0.109633	0.0898604
chr14	13012001	13022000	45	0.129218	0.110619
chr14	13013001	13023000	46	0.134667	0.112295
chr14	13014001	13024000	47	0.13214	0.108134
chr14	13015001	13025000	43	0.0932679	0.0878322
chr14	13016001	13026000	42	0.0996717	0.0961666
chr14	13017001	13027000	40	0.0966101	0.0899591
chr14	13018001	13028000	41	0.110398	0.100051
chr14	13019001	13029000	45	0.15772	0.127754
chr14	13020001	13030000	49	0.200002	0.157041
chr14	13021001	13031000	64	0.247385	0.198022
chr14	13022001	13032000	64	0.268667	0.21684
chr14	13023001	13033000	63	0.277122	0.232207
chr14	13024001	13034000	59	0.289573	0.250054
chr14	13025001	13035000	60	0.28306	0.239319
chr14	13026001	13036000	59	0.281057	0.237761
chr14	13027001	13037000	59	0.276272	0.232025
chr14	13028001	13038000	60	0.272128	0.224588
chr14	13029001	13039000	58	0.280724	0.222466
chr14	13030001	13040000	51	0.285257	0.21759
chr14	13031001	13041000	42	0.236629	0.156921
chr14	13032001	13042000	36	0.178263	0.104041
chr14	13033001	13043000	40	0.177075	0.103682
chr14	13034001	13044000	42	0.171108	0.0986111
chr14	13035001	13045000	44	0.186626	0.108462
chr14	13036001	13046000	49	0.185962	0.110256
chr14	13037001	13047000	49	0.190058	0.107605
chr14	13038001	13048000	47	0.202445	0.113313
chr14	13039001	13049000	44	0.162998	0.0938249
chr14	13040001	13050000	46	0.127516	0.0748486
chr14	13041001	13051000	42	0.11766	0.0718319
chr14	13042001	13052000	39	0.125483	0.0769136
chr14	13043001	13053000	36	0.0651578	0.0422361
chr14	13044001	13054000	33	0.0683333	0.0442356
chr14	13045001	13055000	28	0.0419355	0.0335353
chr14	13046001	13056000	22	0.0160032	0.0157393
chr14	13047001	13057000	19	0.0142691	0.0147362
chr14	13048001	13058000	17	0.00834131	0.00758538
chr14	13049001	13059000	15	0.00377681	0.00447778
chr14	13050001	13060000	13	0.0290481	0.0184217
chr14	13051001	13061000	12	0.0213296	0.0139097
chr14	13052001	13062000	12	0.0336057	0.0247105
chr14	13053001	13063000	8	0.0777355	0.0496161
chr14	13054001	13064000	10	0.115851	0.0813677
chr14	13055001	13065000	11	0.142612	0.0991168
chr14	13056001	13066000	13	0.154779	0.100595
chr14	13057001	13067000	24	0.104758	0.0774888
chr14	13058001	13068000	29	0.0810498	0.0625756
chr14	13059001	13069000	31	0.0824402	0.0650113
chr14	13060001	13070000	34	0.0580427	0.0501469
chr14	13061001	13071000	42	0.0608759	0.0532319
chr14	13062001	13072000	43	0.0796365	0.0641227
chr14	13063001	13073000	42	0.0798282	0.0662642
chr14	13064001	13074000	42	0.0748599	0.0617402
chr14	13065001	13075000	44	0.0772282	0.0671488
chr14	13066001	13076000	42	0.071451	0.065169
chr14	13067001	13077000	33	0.0893038	0.075744
chr14	13068001	13078000	28	0.108902	0.0999207
chr14	13069001	13079000	27	0.116657	0.104372
chr14	13070001	13080000	22	0.146395	0.129426
chr14	13071001	13081000	13	0.216747	0.180256
chr14	13072001	13082000	10	0.195017	0.169185
chr14	13073001	13083000	12	0.269056	0.195525
chr14	13074001	13084000	20	0.269724	0.1645
chr14	13075001	13085000	32	0.156052	0.0691293
chr14	13076001	13086000	55	0.072652	0.030694
chr14	13077001	13087000	70	0.0832375	0.0418046
chr14	13078001	13088000	82	0.0745522	0.0382896
chr14	13079001	13089000	94	0.06102	0.0270618
chr14	13080001	13090000	113	0.0510249	0.0166912
chr14	13081001	13091000	119	0.0477209	0.015025
chr14	13082001	13092000	123	0.0480125	0.015966
chr14	13083001	13093000	123	0.0371067	0.0111902
chr14	13084001	13094000	115	0.02012	0.00447634
chr14	13085001	13095000	101	0.0258008	0.00977621
chr14	13086001	13096000	79	0.0466408	0.0219164
chr14	13087001	13097000	65	0.0245118	0.00747833
chr14	13088001	13098000	54	0.02222	0.00778774
chr14	13089001	13099000	40	0.0420712	0.0205567
chr14	13090001	13100000	31	0.0486457	0.0432989
chr14	13091001	13101000	40	0.0253484	0.0272092
chr14	13092001	13102000	49	0.0185762	0.0219491
chr14	13093001	13103000	63	0.041255	0.0492767
chr14	13094001	13104000	73	0.0535501	0.0608524
chr14	13095001	13105000	91	0.0832227	0.0865394
chr14	13096001	13106000	105	0.119519	0.107548
chr14	13097001	13107000	122	0.135309	0.122467
chr14	13098001	13108000	139	0.146119	0.131131
chr14	13099001	13109000	147	0.146876	0.132926
chr14	13100001	13110000	141	0.15689	0.141006
chr14	13101001	13111000	136	0.174289	0.157639
chr14	13102001	13112000	150	0.16953	0.154025
chr14	13103001	13113000	134	0.176742	0.156775
chr14	13104001	13114000	122	0.179922	0.158699
chr14	13105001	13115000	103	0.177875	0.154326
chr14	13106001	13116000	88	0.151428	0.139296
chr14	13107001	13117000	68	0.128378	0.122094
chr14	13108001	13118000	49	0.0932793	0.0928542
chr14	13109001	13119000	41	0.080275	0.0789508
chr14	13110001	13120000	40	0.0790823	0.0782661
chr14	13111001	13121000	47	0.0384564	0.0386032
chr14	13112001	13122000	35	0.000463848	-0.00127348
chr14	13113001	13123000	59	-0.00833139	-0.00930783
chr14	13114001	13124000	71	-0.00446429	-0.00674957
chr14	13115001	13125000	87	-0.00447449	-0.0065787
chr14	13116001	13126000	94	-0.00644865	-0.00846184
chr14	13117001	13127000	108	-0.00728887	-0.00886613
chr14	13118001	13128000	116	-0.00755745	-0.00809308
chr14	13119001	13129000	120	-0.00800158	-0.00849292
chr14	13120001	13130000	124	-0.00901854	-0.0100964
chr14	13121001	13131000	113	-0.00786792	-0.00909367
chr14	13122001	13132000	105	-0.00609114	-0.00678135
chr14	13123001	13133000	86	0.00461388	0.00294371
chr14	13124001	13134000	79	0.00765226	0.00950615
chr14	13125001	13135000	74	0.0484764	0.0542788
chr14	13126001	13136000	77	0.0718551	0.0780798
chr14	13127001	13137000	65	0.103327	0.105733
chr14	13128001	13138000	57	0.117542	0.120244
chr14	13129001	13139000	53	0.130044	0.130835
chr14	13130001	13140000	46	0.154647	0.153682
chr14	13131001	13141000	45	0.192413	0.193382
chr14	13132001	13142000	47	0.217172	0.202939
chr14	13133001	13143000	42	0.235351	0.216131
chr14	13134001	13144000	41	0.238714	0.20779
chr14	13135001	13145000	43	0.179664	0.123453
chr14	13136001	13146000	39	0.165854	0.0999826
chr14	13137001	13147000	42	0.150236	0.0873892
chr14	13138001	13148000	46	0.153698	0.0912367
chr14	13139001	13149000	48	0.149852	0.0861789
chr14	13140001	13150000	52	0.144394	0.0853964
chr14	13141001	13151000	49	0.149823	0.0738451
chr14	13142001	13152000	42	0.163152	0.0750625
chr14	13143001	13153000	46	0.193685	0.0982715
chr14	13144001	13154000	43	0.210228	0.113198
chr14	13145001	13155000	33	0.253002	0.178521
chr14	13146001	13156000	32	0.27098	0.2058
chr14	13147001	13157000	29	0.280109	0.21343
chr14	13148001	13158000	27	0.279259	0.218458
chr14	13149001	13159000	26	0.280015	0.234337
chr14	13150001	13160000	22	0.30335	0.263124
chr14	13151001	13161000	23	0.268755	0.220344
chr14	13152001	13162000	23	0.252452	0.191543
chr14	13153001	13163000	19	0.221582	0.159875
chr14	13154001	13164000	19	0.209669	0.139746
chr14	13155001	13165000	17	0.170381	0.102284
chr14	13156001	13166000	12	0.105113	0.0567601
chr14	13157001	13167000	11	0.123854	0.0743242
chr14	13158001	13168000	14	0.184522	0.0985558
chr14	13159001	13169000	14	0.188686	0.0881283
chr14	13160001	13170000	17	0.161857	0.0729409
chr14	13161001	13171000	16	0.160327	0.0761143
chr14	13162001	13172000	22	0.139489	0.0797098
chr14	13163001	13173000	36	0.0796522	0.055761
chr14	13164001	13174000	43	0.0653406	0.049838
chr14	13165001	13175000	42	0.0653191	0.0493826
chr14	13166001	13176000	42	0.0653191	0.0493826
chr14	13167001	13177000	41	0.0593406	0.0454715
chr14	13168001	13178000	36	0.0299791	0.0296304
chr14	13169001	13179000	35	0.0301684	0.0308162
chr14	13170001	13180000	32	0.0299599	0.0335116
chr14	13171001	13181000	30	0.0264115	0.0297194
chr14	13172001	13182000	22	0.0134771	0.0165271
chr14	13173001	13183000	8	0.00793378	0.0137271
chr14	13174001	13184000	1	0.147265	0.147265
chr14	13175001	13185000	1	0.147265	0.147265
chr14	13176001	13186000	4	0.0481781	0.0146658
chr14	13177001	13187000	4	0.0481781	0.0146658
chr14	13178001	13188000	4	0.0481781	0.0146658
chr14	13179001	13189000	4	0.0481781	0.0146658
chr14	13180001	13190000	5	0.0465626	0.00656848
chr14	13181001	13191000	5	0.0465626	0.00656848
chr14	13182001	13192000	7	0.042468	0.00132305
chr14	13183001	13193000	8	0.066201	0.0187638
chr14	13184001	13194000	10	0.00952424	-0.00883787
chr14	13185001	13195000	10	0.00952424	-0.00883787
chr14	13186001	13196000	7	0.0358646	3.18781e-05
chr14	13187001	13197000	7	0.0358646	3.18781e-05
chr14	13188001	13198000	7	0.0358646	3.18781e-05
chr14	13189001	13199000	7	0.0358646	3.18781e-05
chr14	13190001	13200000	9	0.276771	0.101199
chr14	13191001	13201000	16	0.187577	0.0583224
chr14	13192001	13202000	17	0.191567	0.073901
chr14	13193001	13203000	22	0.327461	0.190881
chr14	13194001	13204000	25	0.39254	0.271798
chr14	13195001	13205000	26	0.393013	0.276999
chr14	13196001	13206000	34	0.368319	0.251176
chr14	13197001	13207000	35	0.363931	0.251426
chr14	13198001	13208000	41	0.315302	0.216149
chr14	13199001	13209000	49	0.26591	0.179347
chr14	13200001	13210000	58	0.200468	0.133616
chr14	13201001	13211000	61	0.19161	0.133859
chr14	13202001	13212000	63	0.186837	0.134938
chr14	13203001	13213000	58	0.131642	0.0937404
chr14	13204001	13214000	52	0.0743525	0.0563962
chr14	13205001	13215000	56	0.0716639	0.0532316
chr14	13206001	13216000	51	0.0447468	0.0338254
chr14	13207001	13217000	52	0.0402981	0.0307489
chr14	13208001	13218000	47	0.0466405	0.0357971
chr14	13209001	13219000	42	0.0573282	0.041376
chr14	13210001	13220000	34	0.0823823	0.0576726
chr14	13211001	13221000	30	0.0785874	0.0560377
chr14	13212001	13222000	27	0.0593625	0.0397119
chr14	13213001	13223000	31	0.0592089	0.0390574
chr14	13214001	13224000	34	0.0616875	0.0468387
chr14	13215001	13225000	30	0.0499657	0.0376843
chr14	13216001	13226000	29	0.0503024	0.0402853
chr14	13217001	13227000	30	0.0453074	0.0372176
chr14	13218001	13228000	32	0.0668373	0.0516366
chr14	13219001	13229000	34	0.0761496	0.0594212
chr14	13220001	13230000	37	0.0793314	0.0694515
chr14	13221001	13231000	36	0.0790428	0.0671059
chr14	13222001	13232000	40	0.0774671	0.0634024
chr14	13223001	13233000	46	0.0616517	0.0503799
chr14	13224001	13234000	61	0.0399403	0.0297615
chr14	13225001	13235000	76	0.0413181	0.0318487
chr14	13226001	13236000	95	0.0395514	0.0294361
chr14	13227001	13237000	97	0.0386968	0.0291381
chr14	13228001	13238000	100	0.0346548	0.0262589
chr14	13229001	13239000	105	0.0402992	0.0386451
chr14	13230001	13240000	111	0.039962	0.0394313
chr14	13231001	13241000	125	0.0611093	0.0763279
chr14	13232001	13242000	130	0.0709199	0.0872029
chr14	13233001	13243000	124	0.086159	0.0987548
chr14	13234001	13244000	109	0.101478	0.114151
chr14	13235001	13245000	100	0.108204	0.119705
chr14	13236001	13246000	84	0.122248	0.137556
chr14	13237001	13247000	83	0.124791	0.137301
chr14	13238001	13248000	82	0.120648	0.135309
chr14	13239001	13249000	74	0.115018	0.126437
chr14	13240001	13250000	65	0.138738	0.13764
chr14	13241001	13251000	50	0.0993217	0.0777342
chr14	13242001	13252000	44	0.0709429	0.0440456
chr14	13243001	13253000	44	0.0720577	0.047955
chr14	13244001	13254000	56	0.0949696	0.0586253
chr14	13245001	13255000	61	0.105439	0.0603249
chr14	13246001	13256000	64	0.121698	0.0644293
chr14	13247001	13257000	67	0.11807	0.0632154
chr14	13248001	13258000	87	0.11128	0.0569982
chr14	13249001	13259000	98	0.107577	0.0553344
chr14	13250001	13260000	112	0.10101	0.0555488
chr14	13251001	13261000	108	0.104289	0.0566008
chr14	13252001	13262000	111	0.108377	0.0601192
chr14	13253001	13263000	112	0.105639	0.05724
chr14	13254001	13264000	102	0.0887001	0.0494476
chr14	13255001	13265000	96	0.084595	0.0487025
chr14	13256001	13266000	94	0.109267	0.0614145
chr14	13257001	13267000	91	0.147014	0.0783524
chr14	13258001	13268000	70	0.197908	0.110028
chr14	13259001	13269000	68	0.265703	0.152626
chr14	13260001	13270000	56	0.388776	0.229914
chr14	13261001	13271000	60	0.412218	0.248582
chr14	13262001	13272000	59	0.455872	0.301343
chr14	13263001	13273000	61	0.493146	0.335005
chr14	13264001	13274000	60	0.529984	0.364009
chr14	13265001	13275000	56	0.539254	0.387123
chr14	13266001	13276000	52	0.54535	0.385719
chr14	13267001	13277000	52	0.527908	0.359527
chr14	13268001	13278000	49	0.519892	0.350382
chr14	13269001	13279000	39	0.514873	0.35794
chr14	13270001	13280000	39	0.424481	0.267571
chr14	13271001	13281000	37	0.36716	0.22507
chr14	13272001	13282000	33	0.282588	0.14985
chr14	13273001	13283000	26	0.185855	0.0722198
chr14	13274001	13284000	23	0.0843946	0.0351207
chr14	13275001	13285000	23	0.110394	0.0543189
chr14	13276001	13286000	22	0.109892	0.0555138
chr14	13277001	13287000	21	0.111473	0.0517234
chr14	13278001	13288000	22	0.111258	0.0531378
chr14	13279001	13289000	23	0.109722	0.0504801
chr14	13280001	13290000	21	0.0920745	0.0357054
chr14	13281001	13291000	29	0.0873136	0.0299551
chr14	13282001	13292000	37	0.086189	0.0241907
chr14	13283001	13293000	42	0.0753408	0.0152386
chr14	13284001	13294000	44	0.107013	0.0291617
chr14	13285001	13295000	60	0.0570207	0.0157294
chr14	13286001	13296000	71	0.096642	0.0473609
chr14	13287001	13297000	74	0.147454	0.069998
chr14	13288001	13298000	79	0.160969	0.0817288
chr14	13289001	13299000	81	0.172083	0.0909316
chr14	13290001	13300000	86	0.181917	0.104325
chr14	13291001	13301000	85	0.19041	0.121772
chr14	13292001	13302000	83	0.20508	0.145104
chr14	13293001	13303000	85	0.231141	0.165243
chr14	13294001	13304000	86	0.223674	0.160396
chr14	13295001	13305000	69	0.29045	0.202341
chr14	13296001	13306000	57	0.30099	0.203001
chr14	13297001	13307000	51	0.277456	0.192716
chr14	13298001	13308000	46	0.276398	0.185681
chr14	13299001	13309000	42	0.272205	0.182546
chr14	13300001	13310000	34	0.274867	0.181974
chr14	13301001	13311000	26	0.287049	0.183615
chr14	13302001	13312000	18	0.279416	0.16601
chr14	13303001	13313000	14	0.217597	0.116901
chr14	13304001	13314000	12	0.236882	0.0971252
chr14	13305001	13315000	11	0.229111	0.0820231
chr14	13306001	13316000	13	0.324697	0.11377
chr14	13307001	13317000	14	0.307951	0.102
chr14	13308001	13318000	26	0.408408	0.220244
chr14	13309001	13319000	32	0.404634	0.233077
chr14	13310001	13320000	42	0.389515	0.234774
chr14	13311001	13321000	45	0.384147	0.247619
chr14	13312001	13322000	52	0.418058	0.267532
chr14	13313001	13323000	50	0.410793	0.264039
chr14	13314001	13324000	53	0.426235	0.271297
chr14	13315001	13325000	60	0.483926	0.31399
chr14	13316001	13326000	68	0.526697	0.352397
chr14	13317001	13327000	77	0.569217	0.380452
chr14	13318001	13328000	74	0.606663	0.400878
chr14	13319001	13329000	73	0.634798	0.418811
chr14	13320001	13330000	65	0.6692	0.444701
chr14	13321001	13331000	69	0.687609	0.433778
chr14	13322001	13332000	61	0.700413	0.445785
chr14	13323001	13333000	67	0.7145	0.469554
chr14	13324001	13334000	68	0.730725	0.504987
chr14	13325001	13335000	63	0.727815	0.476658
chr14	13326001	13336000	56	0.71698	0.433659
chr14	13327001	13337000	46	0.704364	0.413134
chr14	13328001	13338000	35	0.709357	0.408979
chr14	13329001	13339000	30	0.698137	0.38913
chr14	13330001	13340000	27	0.708453	0.404621
chr14	13331001	13341000	19	0.727297	0.452673
chr14	13332001	13342000	19	0.727297	0.452673
chr14	13333001	13343000	18	0.6828	0.380679
chr14	13334001	13344000	21	0.607829	0.351001
chr14	13335001	13345000	26	0.666422	0.438652
chr14	13336001	13346000	30	0.68583	0.46476
chr14	13337001	13347000	32	0.683113	0.463055
chr14	13338001	13348000	37	0.685808	0.466879
chr14	13339001	13349000	49	0.659567	0.414303
chr14	13340001	13350000	58	0.648215	0.39811
chr14	13341001	13351000	58	0.648215	0.39811
chr14	13342001	13352000	60	0.637852	0.388819
chr14	13343001	13353000	55	0.614134	0.384256
chr14	13344001	13354000	46	0.599816	0.35699
chr14	13345001	13355000	39	0.555661	0.313759
chr14	13346001	13356000	32	0.535196	0.304468
chr14	13347001	13357000	30	0.527594	0.295601
chr14	13348001	13358000	32	0.408237	0.234127
chr14	13349001	13359000	27	0.319032	0.214278
chr14	13350001	13360000	30	0.24206	0.192736
chr14	13351001	13361000	39	0.252097	0.19217
chr14	13352001	13362000	45	0.234752	0.168044
chr14	13353001	13363000	48	0.220916	0.147206
chr14	13354001	13364000	52	0.22012	0.142478
chr14	13355001	13365000	55	0.212215	0.133395
chr14	13356001	13366000	65	0.212684	0.12702
chr14	13357001	13367000	70	0.211437	0.125186
chr14	13358001	13368000	66	0.207483	0.115641
chr14	13359001	13369000	65	0.226326	0.124368
chr14	13360001	13370000	57	0.210501	0.106786
chr14	13361001	13371000	54	0.210597	0.102919
chr14	13362001	13372000	50	0.213503	0.106242
chr14	13363001	13373000	47	0.224914	0.117518
chr14	13364001	13374000	46	0.218296	0.112925
chr14	13365001	13375000	45	0.2208	0.116954
chr14	13366001	13376000	43	0.205197	0.117219
chr14	13367001	13377000	42	0.195751	0.11735
chr14	13368001	13378000	46	0.224594	0.148112
chr14	13369001	13379000	68	0.230474	0.166219
chr14	13370001	13380000	77	0.218213	0.159305
chr14	13371001	13381000	88	0.218712	0.164598
chr14	13372001	13382000	87	0.217391	0.165174
chr14	13373001	13383000	92	0.212515	0.158536
chr14	13374001	13384000	92	0.216586	0.16467
chr14	13375001	13385000	90	0.218967	0.168371
chr14	13376001	13386000	86	0.222494	0.170938
chr14	13377001	13387000	84	0.22977	0.178327
chr14	13378001	13388000	80	0.217757	0.163559
chr14	13379001	13389000	54	0.180407	0.125682
chr14	13380001	13390000	44	0.177965	0.118046
chr14	13381001	13391000	31	0.103422	0.0525928
chr14	13382001	13392000	29	0.112261	0.0571021
chr14	13383001	13393000	26	0.109905	0.0550788
chr14	13384001	13394000	27	0.0688433	0.0273027
chr14	13385001	13395000	31	0.0696215	0.0325607
chr14	13386001	13396000	36	0.100965	0.0664167
chr14	13387001	13397000	39	0.0714627	0.0458658
chr14	13388001	13398000	45	0.0583043	0.0449142
chr14	13389001	13399000	49	0.0841167	0.0694913
chr14	13390001	13400000	52	0.0955566	0.0788333
chr14	13391001	13401000	56	0.109354	0.0948957
chr14	13392001	13402000	62	0.106167	0.0955239
chr14	13393001	13403000	72	0.0909781	0.0863556
chr14	13394001	13404000	75	0.0849597	0.0802229
chr14	13395001	13405000	85	0.0786424	0.0731345
chr14	13396001	13406000	83	0.0693947	0.0668956
chr14	13397001	13407000	86	0.0755066	0.0685916
chr14	13398001	13408000	86	0.0910381	0.0786594
chr14	13399001	13409000	92	0.078268	0.0609749
chr14	13400001	13410000	88	0.0749091	0.0590051
chr14	13401001	13411000	84	0.0685843	0.0521767
chr14	13402001	13412000	87	0.0661167	0.0446329
chr14	13403001	13413000	75	0.0877985	0.0576623
chr14	13404001	13414000	75	0.110198	0.0784327
chr14	13405001	13415000	71	0.132793	0.0882919
chr14	13406001	13416000	65	0.133351	0.0820245
chr14	13407001	13417000	57	0.135913	0.0862015
chr14	13408001	13418000	51	0.125644	0.0775667
chr14	13409001	13419000	50	0.136185	0.103928
chr14	13410001	13420000	52	0.129309	0.0970198
chr14	13411001	13421000	51	0.132857	0.100723
chr14	13412001	13422000	47	0.146481	0.12491
chr14	13413001	13423000	48	0.131266	0.112539
chr14	13414001	13424000	49	0.0973724	0.0870528
chr14	13415001	13425000	48	0.074181	0.0776449
chr14	13416001	13426000	53	0.0720293	0.0748
chr14	13417001	13427000	56	0.0688407	0.0749062
chr14	13418001	13428000	55	0.0722192	0.0797604
chr14	13419001	13429000	46	0.0555526	0.0669037
chr14	13420001	13430000	45	0.0535496	0.0672044
chr14	13421001	13431000	43	0.0571464	0.0678229
chr14	13422001	13432000	41	0.0595978	0.0711176
chr14	13423001	13433000	55	0.0497848	0.0571471
chr14	13424001	13434000	55	0.0522882	0.0644894
chr14	13425001	13435000	51	0.0621164	0.0790492
chr14	13426001	13436000	53	0.0696869	0.0926668
chr14	13427001	13437000	53	0.0687466	0.0868235
chr14	13428001	13438000	53	0.0607162	0.0798912
chr14	13429001	13439000	52	0.0598966	0.0785571
chr14	13430001	13440000	54	0.0701225	0.094185
chr14	13431001	13441000	59	0.0726349	0.10233
chr14	13432001	13442000	61	0.0696832	0.0986289
chr14	13433001	13443000	46	0.0815348	0.120586
chr14	13434001	13444000	41	0.104489	0.147752
chr14	13435001	13445000	47	0.0823801	0.121767
chr14	13436001	13446000	44	0.0718873	0.102816
chr14	13437001	13447000	47	0.0616655	0.0965213
chr14	13438001	13448000	56	0.0679355	0.108158
chr14	13439001	13449000	59	0.0706359	0.113028
chr14	13440001	13450000	56	0.0654321	0.100791
chr14	13441001	13451000	56	0.0802694	0.111138
chr14	13442001	13452000	57	0.0896712	0.110098
chr14	13443001	13453000	67	0.0961565	0.112204
chr14	13444001	13454000	67	0.0912797	0.102131
chr14	13445001	13455000	60	0.103027	0.110762
chr14	13446001	13456000	57	0.108035	0.120691
chr14	13447001	13457000	56	0.141351	0.147418
chr14	13448001	13458000	53	0.145771	0.123245
chr14	13449001	13459000	50	0.155075	0.125802
chr14	13450001	13460000	50	0.169145	0.136656
chr14	13451001	13461000	45	0.164761	0.120903
chr14	13452001	13462000	41	0.16759	0.11874
chr14	13453001	13463000	30	0.1933	0.117355
chr14	13454001	13464000	31	0.214727	0.124999
chr14	13455001	13465000	33	0.225811	0.117269
chr14	13456001	13466000	33	0.232178	0.110608
chr14	13457001	13467000	34	0.188972	0.0855662
chr14	13458001	13468000	28	0.219639	0.139287
chr14	13459001	13469000	37	0.183	0.132109
chr14	13460001	13470000	43	0.133248	0.09395
chr14	13461001	13471000	47	0.101154	0.0752397
chr14	13462001	13472000	51	0.0946804	0.080883
chr14	13463001	13473000	50	0.0959003	0.0828378
chr14	13464001	13474000	46	0.0767134	0.0748591
chr14	13465001	13475000	41	0.0710957	0.0768512
chr14	13466001	13476000	43	0.0704548	0.0770943
chr14	13467001	13477000	49	0.0493742	0.0608383
chr14	13468001	13478000	55	0.0361164	0.0437556
chr14	13469001	13479000	50	0.0213641	0.023223
chr14	13470001	13480000	49	0.0379924	0.0409924
chr14	13471001	13481000	52	0.0656932	0.0720927
chr14	13472001	13482000	57	0.0955434	0.0994172
chr14	13473001	13483000	72	0.132713	0.119358
chr14	13474001	13484000	74	0.139939	0.122431
chr14	13475001	13485000	76	0.150284	0.125743
chr14	13476001	13486000	75	0.157758	0.132878
chr14	13477001	13487000	70	0.180951	0.146797
chr14	13478001	13488000	69	0.191809	0.150688
chr14	13479001	13489000	67	0.233606	0.172507
chr14	13480001	13490000	62	0.241219	0.179268
chr14	13481001	13491000	54	0.247317	0.176151
chr14	13482001	13492000	44	0.249919	0.16367
chr14	13483001	13493000	32	0.267306	0.176676
chr14	13484001	13494000	32	0.252203	0.170795
chr14	13485001	13495000	29	0.242597	0.172216
chr14	13486001	13496000	28	0.257343	0.175031
chr14	13487001	13497000	33	0.272402	0.197341
chr14	13488001	13498000	30	0.32526	0.253567
chr14	13489001	13499000	36	0.345404	0.276297
chr14	13490001	13500000	41	0.326145	0.239319
chr14	13491001	13501000	46	0.303979	0.22818
chr14	13492001	13502000	44	0.301009	0.227914
chr14	13493001	13503000	41	0.277821	0.210952
chr14	13494001	13504000	39	0.284862	0.214644
chr14	13495001	13505000	39	0.284862	0.214644
chr14	13496001	13506000	37	0.277377	0.214441
chr14	13497001	13507000	25	0.312423	0.231141
chr14	13498001	13508000	30	0.275307	0.194245
chr14	13499001	13509000	25	0.154859	0.103229
chr14	13500001	13510000	22	0.148901	0.106912
chr14	13501001	13511000	22	0.108575	0.0704205
chr14	13502001	13512000	24	0.0943344	0.0618059
chr14	13503001	13513000	25	0.0924519	0.0579813
chr14	13504001	13514000	29	0.0942822	0.0577217
chr14	13505001	13515000	34	0.086722	0.0441602
chr14	13506001	13516000	37	0.0832807	0.0398123
chr14	13507001	13517000	48	0.0706307	0.0276814
chr14	13508001	13518000	47	0.0182682	-0.00338679
chr14	13509001	13519000	52	-0.0050196	-0.0136431
chr14	13510001	13520000	56	-0.00619047	-0.014673
chr14	13511001	13521000	61	0.000357881	-0.0129647
chr14	13512001	13522000	62	0.000996972	-0.0138829
chr14	13513001	13523000	66	-0.00134145	-0.0151367
chr14	13514001	13524000	64	0.0120149	-0.0104286
chr14	13515001	13525000	63	0.0134365	-0.00861751
chr14	13516001	13526000	66	0.0112223	-0.0101656
chr14	13517001	13527000	61	0.0120076	-0.0103558
chr14	13518001	13528000	57	0.0108886	-0.0118118
chr14	13519001	13529000	56	0.0251966	-0.00416924
chr14	13520001	13530000	51	0.0283175	-0.00377296
chr14	13521001	13531000	48	0.0294624	-0.00142515
chr14	13522001	13532000	52	0.0946152	0.0327063
chr14	13523001	13533000	57	0.0794124	0.0334133
chr14	13524001	13534000	58	0.0572437	0.0225552
chr14	13525001	13535000	58	0.0526107	0.0222841
chr14	13526001	13536000	55	0.0503699	0.0246247
chr14	13527001	13537000	53	0.0514385	0.0306285
chr14	13528001	13538000	56	0.0495645	0.0323075
chr14	13529001	13539000	51	0.0538047	0.0381546
chr14	13530001	13540000	51	0.0566698	0.0429201
chr14	13531001	13541000	48	0.0629279	0.0505981
chr14	13532001	13542000	41	0.0214684	0.0193995
chr14	13533001	13543000	31	0.0286117	0.0246337
chr14	13534001	13544000	28	0.0331176	0.0287146
chr14	13535001	13545000	24	0.0411632	0.0361537
chr14	13536001	13546000	21	0.051887	0.0458204
chr14	13537001	13547000	18	0.0536233	0.0424327
chr14	13538001	13548000	16	0.136891	0.107161
chr14	13539001	13549000	15	0.161978	0.127671
chr14	13540001	13550000	17	0.175046	0.139204
chr14	13541001	13551000	14	0.24433	0.186256
chr14	13542001	13552000	17	0.228291	0.164413
chr14	13543001	13553000	25	0.200929	0.130418
chr14	13544001	13554000	31	0.196237	0.119785
chr14	13545001	13555000	53	0.132865	0.0776543
chr14	13546001	13556000	63	0.140285	0.0838021
chr14	13547001	13557000	68	0.145961	0.0836724
chr14	13548001	13558000	64	0.134228	0.0725065
chr14	13549001	13559000	69	0.126576	0.0695832
chr14	13550001	13560000	72	0.134513	0.0742718
chr14	13551001	13561000	78	0.116608	0.0630324
chr14	13552001	13562000	85	0.110225	0.0584161
chr14	13553001	13563000	81	0.120539	0.0688857
chr14	13554001	13564000	78	0.119281	0.0737313
chr14	13555001	13565000	62	0.150845	0.0997394
chr14	13556001	13566000	57	0.157582	0.105645
chr14	13557001	13567000	56	0.183834	0.129929
chr14	13558001	13568000	58	0.201535	0.147046
chr14	13559001	13569000	57	0.204519	0.150062
chr14	13560001	13570000	54	0.198547	0.142054
chr14	13561001	13571000	54	0.203084	0.152751
chr14	13562001	13572000	56	0.206736	0.16749
chr14	13563001	13573000	66	0.180528	0.139817
chr14	13564001	13574000	69	0.172729	0.130513
chr14	13565001	13575000	69	0.175755	0.129618
chr14	13566001	13576000	66	0.172212	0.127737
chr14	13567001	13577000	66	0.143971	0.10744
chr14	13568001	13578000	64	0.123684	0.0923097
chr14	13569001	13579000	66	0.176642	0.11794
chr14	13570001	13580000	67	0.168396	0.113763
chr14	13571001	13581000	65	0.159692	0.106587
chr14	13572001	13582000	57	0.161537	0.101891
chr14	13573001	13583000	54	0.147744	0.0902097
chr14	13574001	13584000	52	0.146626	0.0868603
chr14	13575001	13585000	51	0.14836	0.0882265
chr14	13576001	13586000	57	0.134536	0.0759302
chr14	13577001	13587000	54	0.156869	0.091349
chr14	13578001	13588000	59	0.16051	0.0941042
chr14	13579001	13589000	53	0.105107	0.0675385
chr14	13580001	13590000	55	0.100591	0.0635929
chr14	13581001	13591000	56	0.118117	0.0755966
chr14	13582001	13592000	57	0.1098	0.0677725
chr14	13583001	13593000	53	0.135167	0.086401
chr14	13584001	13594000	57	0.131765	0.0820791
chr14	13585001	13595000	58	0.117033	0.0766107
chr14	13586001	13596000	57	0.124872	0.0880326
chr14	13587001	13597000	58	0.0934968	0.0690352
chr14	13588001	13598000	62	0.0744903	0.0622628
chr14	13589001	13599000	70	0.0643771	0.0539435
chr14	13590001	13600000	72	0.0620702	0.0549684
chr14	13591001	13601000	72	0.0503047	0.0471892
chr14	13592001	13602000	70	0.0524083	0.0500754
chr14	13593001	13603000	71	0.0504916	0.0502865
chr14	13594001	13604000	69	0.0479867	0.0501243
chr14	13595001	13605000	66	0.0439199	0.0431664
chr14	13596001	13606000	59	0.0352224	0.0331743
chr14	13597001	13607000	64	0.0348043	0.0276406
chr14	13598001	13608000	55	0.0344189	0.0223918
chr14	13599001	13609000	48	0.0340562	0.018051
chr14	13600001	13610000	40	0.0477211	0.0237951
chr14	13601001	13611000	35	0.0500542	0.0236222
chr14	13602001	13612000	32	0.055981	0.0263362
chr14	13603001	13613000	32	0.0157982	-0.00807527
chr14	13604001	13614000	29	0.0178323	-0.00709196
chr14	13605001	13615000	26	0.0227946	-0.00450791
chr14	13606001	13616000	26	0.0227946	-0.00450791
chr14	13607001	13617000	18	0.0330258	0.0105458
chr14	13608001	13618000	20	0.02579	0.00726294
chr14	13609001	13619000	27	0.0021346	-0.00279045
chr14	13610001	13620000	39	0.000145712	-0.00480181
chr14	13611001	13621000	50	0.000738351	-0.00327678
chr14	13612001	13622000	58	0.0017158	-0.00222936
chr14	13613001	13623000	51	0.00704105	0.00321516
chr14	13614001	13624000	55	0.00655524	0.0025221
chr14	13615001	13625000	62	0.0103292	0.00737873
chr14	13616001	13626000	64	0.013657	0.00903072
chr14	13617001	13627000	68	0.0135281	0.00956245
chr14	13618001	13628000	65	0.0153904	0.0114742
chr14	13619001	13629000	61	0.0625838	0.0323508
chr14	13620001	13630000	55	0.0756075	0.040118
chr14	13621001	13631000	48	0.103394	0.0629468
chr14	13622001	13632000	50	0.11905	0.0858358
chr14	13623001	13633000	77	0.112379	0.0947057
chr14	13624001	13634000	83	0.116919	0.0992452
chr14	13625001	13635000	92	0.122196	0.0938362
chr14	13626001	13636000	102	0.147071	0.10119
chr14	13627001	13637000	117	0.138912	0.090135
chr14	13628001	13638000	129	0.155873	0.0963775
chr14	13629001	13639000	142	0.152826	0.0951961
chr14	13630001	13640000	139	0.161414	0.100797
chr14	13631001	13641000	141	0.1531	0.0969322
chr14	13632001	13642000	133	0.153896	0.0924041
chr14	13633001	13643000	108	0.161123	0.0856162
chr14	13634001	13644000	100	0.160039	0.0810822
chr14	13635001	13645000	89	0.159469	0.0840073
chr14	13636001	13646000	77	0.136536	0.0736074
chr14	13637001	13647000	60	0.155043	0.0942678
chr14	13638001	13648000	50	0.11639	0.0763617
chr14	13639001	13649000	35	0.0555434	0.0414375
chr14	13640001	13650000	34	0.0289883	0.0170921
chr14	13641001	13651000	30	0.011196	0.00475925
chr14	13642001	13652000	31	0.0148579	0.00902657
chr14	13643001	13653000	34	0.0212403	0.018999
chr14	13644001	13654000	33	0.0290108	0.0259765
chr14	13645001	13655000	35	0.039605	0.0364753
chr14	13646001	13656000	38	0.0385228	0.0358053
chr14	13647001	13657000	39	0.0324655	0.0317815
chr14	13648001	13658000	44	0.0319063	0.0315337
chr14	13649001	13659000	47	0.0324171	0.0327364
chr14	13650001	13660000	43	0.0339132	0.035801
chr14	13651001	13661000	41	0.0391797	0.0399215
chr14	13652001	13662000	41	0.040561	0.0421184
chr14	13653001	13663000	38	0.0387551	0.0380215
chr14	13654001	13664000	39	0.0508817	0.0472934
chr14	13655001	13665000	38	0.0432364	0.0449689
chr14	13656001	13666000	41	0.0406203	0.0450908
chr14	13657001	13667000	40	0.0379622	0.042299
chr14	13658001	13668000	36	0.0411596	0.0480824
chr14	13659001	13669000	30	0.0487598	0.0541941
chr14	13660001	13670000	34	0.0613285	0.0590224
chr14	13661001	13671000	45	0.109531	0.0823731
chr14	13662001	13672000	58	0.138575	0.102261
chr14	13663001	13673000	62	0.157953	0.11625
chr14	13664001	13674000	59	0.162837	0.118951
chr14	13665001	13675000	59	0.166183	0.117751
chr14	13666001	13676000	58	0.169651	0.11742
chr14	13667001	13677000	69	0.171734	0.11642
chr14	13668001	13678000	78	0.243646	0.16985
chr14	13669001	13679000	87	0.243217	0.16821
chr14	13670001	13680000	86	0.244412	0.17222
chr14	13671001	13681000	77	0.240693	0.168545
chr14	13672001	13682000	64	0.245729	0.165137
chr14	13673001	13683000	66	0.217647	0.140194
chr14	13674001	13684000	74	0.18904	0.11911
chr14	13675001	13685000	71	0.187428	0.118887
chr14	13676001	13686000	69	0.190137	0.119935
chr14	13677001	13687000	57	0.193041	0.123017
chr14	13678001	13688000	46	0.0654985	0.0337143
chr14	13679001	13689000	40	0.010409	0.00188322
chr14	13680001	13690000	39	-0.012691	-0.0129091
chr14	13681001	13691000	41	-0.0157115	-0.0149785
chr14	13682001	13692000	46	-0.00777064	-0.00944117
chr14	13683001	13693000	48	0.010436	0.000649622
chr14	13684001	13694000	43	0.0351228	0.0164738
chr14	13685001	13695000	43	0.0439858	0.0227207
chr14	13686001	13696000	42	0.0480867	0.0275559
chr14	13687001	13697000	43	0.077571	0.0437705
chr14	13688001	13698000	52	0.105553	0.0585905
chr14	13689001	13699000	51	0.133319	0.0753817
chr14	13690001	13700000	59	0.142637	0.0804092
chr14	13691001	13701000	68	0.147972	0.0797476
chr14	13692001	13702000	61	0.156342	0.0886588
chr14	13693001	13703000	50	0.171163	0.0995115
chr14	13694001	13704000	45	0.172009	0.0988184
chr14	13695001	13705000	42	0.180919	0.101324
chr14	13696001	13706000	44	0.204213	0.120184
chr14	13697001	13707000	45	0.19118	0.109369
chr14	13698001	13708000	41	0.203898	0.12121
chr14	13699001	13709000	48	0.19753	0.116325
chr14	13700001	13710000	46	0.222032	0.133441
chr14	13701001	13711000	38	0.249295	0.166999
chr14	13702001	13712000	50	0.2241	0.147735
chr14	13703001	13713000	52	0.219859	0.144751
chr14	13704001	13714000	56	0.233585	0.1595
chr14	13705001	13715000	57	0.235318	0.16337
chr14	13706001	13716000	60	0.253875	0.182467
chr14	13707001	13717000	65	0.277936	0.207822
chr14	13708001	13718000	69	0.296484	0.226418
chr14	13709001	13719000	76	0.335213	0.24951
chr14	13710001	13720000	90	0.325201	0.247818
chr14	13711001	13721000	91	0.326195	0.251032
chr14	13712001	13722000	83	0.33149	0.258608
chr14	13713001	13723000	88	0.309202	0.238993
chr14	13714001	13724000	89	0.29586	0.221574
chr14	13715001	13725000	96	0.278594	0.201081
chr14	13716001	13726000	94	0.255803	0.175515
chr14	13717001	13727000	87	0.233782	0.156113
chr14	13718001	13728000	83	0.20033	0.129059
chr14	13719001	13729000	70	0.117101	0.0862885
chr14	13720001	13730000	53	0.0346473	0.025718
chr14	13721001	13731000	50	0.0118889	0.00209958
chr14	13722001	13732000	50	0.0191817	0.00593696
chr14	13723001	13733000	47	0.0352174	0.0155693
chr14	13724001	13734000	45	0.0318039	0.0129226
chr14	13725001	13735000	48	0.04674	0.0228298
chr14	13726001	13736000	47	0.046103	0.0218072
chr14	13727001	13737000	48	0.0457671	0.0218479
chr14	13728001	13738000	46	0.0283072	0.0132259
chr14	13729001	13739000	44	0.0288396	0.0127903
chr14	13730001	13740000	41	0.0270638	0.0106156
chr14	13731001	13741000	39	0.0262225	0.00932276
chr14	13732001	13742000	37	0.0220516	0.0065662
chr14	13733001	13743000	35	0.0139456	0.000259017
chr14	13734001	13744000	32	0.0165415	0.00204871
chr14	13735001	13745000	27	-0.0127893	-0.0137748
chr14	13736001	13746000	25	0.0210253	0.0139312
chr14	13737001	13747000	28	0.0217222	0.0146601
chr14	13738001	13748000	27	0.0214431	0.0138689
chr14	13739001	13749000	29	0.0257586	0.0170999
chr14	13740001	13750000	36	0.0287472	0.0200116
chr14	13741001	13751000	49	0.0199737	0.0131119
chr14	13742001	13752000	55	0.0235387	0.0144629
chr14	13743001	13753000	62	0.0262407	0.0162312
chr14	13744001	13754000	65	0.0256488	0.0157039
chr14	13745001	13755000	63	0.0244382	0.016247
chr14	13746001	13756000	67	0.0109007	0.00665087
chr14	13747001	13757000	69	0.0121145	0.0082215
chr14	13748001	13758000	79	0.010219	0.0084744
chr14	13749001	13759000	79	0.0128415	0.00982549
chr14	13750001	13760000	76	0.0113147	0.00801435
chr14	13751001	13761000	67	0.0215123	0.0171326
chr14	13752001	13762000	65	0.0340551	0.0269845
chr14	13753001	13763000	64	0.0515221	0.0347392
chr14	13754001	13764000	69	0.0607132	0.0412666
chr14	13755001	13765000	71	0.069246	0.0474813
chr14	13756001	13766000	74	0.0791931	0.0544098
chr14	13757001	13767000	78	0.0795121	0.0524894
chr14	13758001	13768000	71	0.101022	0.0661292
chr14	13759001	13769000	68	0.100792	0.0660862
chr14	13760001	13770000	66	0.104836	0.0703987
chr14	13761001	13771000	67	0.10085	0.0675211
chr14	13762001	13772000	69	0.0800108	0.0527858
chr14	13763001	13773000	66	0.06649	0.0465933
chr14	13764001	13774000	63	0.0552653	0.0388275
chr14	13765001	13775000	62	0.151223	0.0751995
chr14	13766001	13776000	54	0.162388	0.078271
chr14	13767001	13777000	45	0.179652	0.0909173
chr14	13768001	13778000	40	0.183023	0.0851216
chr14	13769001	13779000	43	0.165252	0.0807221
chr14	13770001	13780000	39	0.171309	0.0844078
chr14	13771001	13781000	36	0.16162	0.0820794
chr14	13772001	13782000	30	0.23425	0.130068
chr14	13773001	13783000	33	0.283436	0.175458
chr14	13774001	13784000	37	0.260068	0.162791
chr14	13775001	13785000	35	0.159621	0.103517
chr14	13776001	13786000	39	0.161128	0.103566
chr14	13777001	13787000	46	0.178901	0.120424
chr14	13778001	13788000	54	0.193378	0.126057
chr14	13779001	13789000	56	0.208721	0.138008
chr14	13780001	13790000	59	0.212604	0.140654
chr14	13781001	13791000	62	0.232088	0.153041
chr14	13782001	13792000	67	0.198117	0.134639
chr14	13783001	13793000	66	0.173892	0.118151
chr14	13784001	13794000	62	0.194389	0.12833
chr14	13785001	13795000	68	0.194022	0.127559
chr14	13786001	13796000	67	0.191219	0.123885
chr14	13787001	13797000	63	0.187447	0.117887
chr14	13788001	13798000	58	0.169271	0.108517
chr14	13789001	13799000	54	0.161816	0.101523
chr14	13790001	13800000	54	0.148809	0.0928232
chr14	13791001	13801000	50	0.121875	0.0773526
chr14	13792001	13802000	47	0.12567	0.0787864
chr14	13793001	13803000	49	0.10027	0.0637364
chr14	13794001	13804000	48	0.0875141	0.0584853
chr14	13795001	13805000	46	0.0574413	0.0401595
chr14	13796001	13806000	47	0.0526633	0.0393578
chr14	13797001	13807000	45	0.0362646	0.0293563
chr14	13798001	13808000	48	0.0394958	0.032176
chr14	13799001	13809000	48	0.0358095	0.0281621
chr14	13800001	13810000	51	0.0436418	0.0352562
chr14	13801001	13811000	51	0.0467517	0.0373452
chr14	13802001	13812000	48	0.0508297	0.0398
chr14	13803001	13813000	40	0.0575299	0.0474155
chr14	13804001	13814000	36	0.060279	0.050313
chr14	13805001	13815000	32	0.0859575	0.0676531
chr14	13806001	13816000	27	0.092564	0.0690619
chr14	13807001	13817000	24	0.0952092	0.0690753
chr14	13808001	13818000	18	0.175071	0.106149
chr14	13809001	13819000	19	0.186078	0.121363
chr14	13810001	13820000	15	0.234088	0.147384
chr14	13811001	13821000	12	0.259976	0.169165
chr14	13812001	13822000	10	0.281797	0.196475
chr14	13813001	13823000	11	0.277236	0.183261
chr14	13814001	13824000	12	0.270909	0.165214
chr14	13815001	13825000	9	0.275944	0.16534
chr14	13816001	13826000	11	0.32166	0.187801
chr14	13817001	13827000	12	0.383412	0.227848
chr14	13818001	13828000	11	0.339681	0.194148
chr14	13819001	13829000	8	0.403161	0.226034
chr14	13820001	13830000	6	0.456878	0.226129
chr14	13821001	13831000	12	0.372727	0.235408
chr14	13822001	13832000	18	0.360271	0.252005
chr14	13823001	13833000	19	0.359779	0.266147
chr14	13824001	13834000	20	0.343235	0.262409
chr14	13825001	13835000	23	0.37686	0.293214
chr14	13826001	13836000	23	0.355757	0.284047
chr14	13827001	13837000	31	0.298416	0.217335
chr14	13828001	13838000	46	0.310765	0.229285
chr14	13829001	13839000	61	0.312806	0.239331
chr14	13830001	13840000	73	0.312892	0.24627
chr14	13831001	13841000	74	0.322539	0.251258
chr14	13832001	13842000	70	0.316578	0.243755
chr14	13833001	13843000	67	0.319034	0.244748
chr14	13834001	13844000	67	0.320472	0.241434
chr14	13835001	13845000	66	0.296028	0.221796
chr14	13836001	13846000	69	0.315925	0.235323
chr14	13837001	13847000	65	0.337535	0.266144
chr14	13838001	13848000	54	0.352612	0.286685
chr14	13839001	13849000	39	0.365777	0.293049
chr14	13840001	13850000	29	0.382432	0.292062
chr14	13841001	13851000	24	0.352055	0.276602
chr14	13842001	13852000	27	0.303304	0.245084
chr14	13843001	13853000	34	0.265062	0.204798
chr14	13844001	13854000	34	0.271931	0.221226
chr14	13845001	13855000	35	0.277164	0.232202
chr14	13846001	13856000	32	0.237761	0.203865
chr14	13847001	13857000	30	0.187868	0.155608
chr14	13848001	13858000	27	0.121428	0.0997855
chr14	13849001	13859000	30	0.116699	0.0886244
chr14	13850001	13860000	31	0.128426	0.0887264
chr14	13851001	13861000	37	0.111018	0.0755124
chr14	13852001	13862000	38	0.133536	0.087729
chr14	13853001	13863000	36	0.144596	0.0948755
chr14	13854001	13864000	42	0.157273	0.102757
chr14	13855001	13865000	44	0.262888	0.155227
chr14	13856001	13866000	54	0.376981	0.228554
chr14	13857001	13867000	53	0.405035	0.243365
chr14	13858001	13868000	58	0.38376	0.219941
chr14	13859001	13869000	73	0.303407	0.17234
chr14	13860001	13870000	75	0.299427	0.168066
chr14	13861001	13871000	81	0.275162	0.157443
chr14	13862001	13872000	85	0.239764	0.137096
chr14	13863001	13873000	89	0.214084	0.122421
chr14	13864001	13874000	85	0.197053	0.10982
chr14	13865001	13875000	87	0.133409	0.0695632
chr14	13866001	13876000	79	0.0122898	0.00197071
chr14	13867001	13877000	86	0.0387191	0.0189085
chr14	13868001	13878000	88	0.0947857	0.0583116
chr14	13869001	13879000	77	0.135506	0.0905021
chr14	13870001	13880000	89	0.146705	0.102035
chr14	13871001	13881000	77	0.173069	0.117201
chr14	13872001	13882000	73	0.214601	0.142319
chr14	13873001	13883000	66	0.249476	0.161948
chr14	13874001	13884000	65	0.271461	0.180374
chr14	13875001	13885000	59	0.295076	0.201738
chr14	13876001	13886000	60	0.307909	0.220624
chr14	13877001	13887000	53	0.307006	0.2205
chr14	13878001	13888000	45	0.274537	0.18457
chr14	13879001	13889000	38	0.265476	0.17578
chr14	13880001	13890000	24	0.313468	0.207047
chr14	13881001	13891000	31	0.293701	0.217733
chr14	13882001	13892000	27	0.284392	0.229924
chr14	13883001	13893000	32	0.274003	0.218948
chr14	13884001	13894000	32	0.300219	0.222475
chr14	13885001	13895000	35	0.279037	0.206636
chr14	13886001	13896000	37	0.245616	0.166827
chr14	13887001	13897000	40	0.212815	0.146014
chr14	13888001	13898000	42	0.206425	0.142056
chr14	13889001	13899000	44	0.204826	0.14131
chr14	13890001	13900000	41	0.176492	0.128789
chr14	13891001	13901000	34	0.14559	0.090785
chr14	13892001	13902000	35	0.137165	0.0864506
chr14	13893001	13903000	30	0.129771	0.0840833
chr14	13894001	13904000	29	0.0569399	0.0535381
chr14	13895001	13905000	26	0.0608067	0.0552674
chr14	13896001	13906000	23	0.0743213	0.0672221
chr14	13897001	13907000	20	0.104899	0.0900863
chr14	13898001	13908000	21	0.11034	0.0894495
chr14	13899001	13909000	21	0.103911	0.0841034
chr14	13900001	13910000	21	0.103911	0.0841034
chr14	13901001	13911000	23	0.0926345	0.0765784
chr14	13902001	13912000	22	0.0872165	0.060212
chr14	13903001	13913000	25	0.0791025	0.0513976
chr14	13904001	13914000	26	0.101209	0.0669909
chr14	13905001	13915000	26	0.101999	0.0668185
chr14	13906001	13916000	26	0.124964	0.0767659
chr14	13907001	13917000	29	0.08624	0.0571588
chr14	13908001	13918000	29	0.0765905	0.0529826
chr14	13909001	13919000	31	0.085015	0.06333
chr14	13910001	13920000	32	0.0996615	0.0720216
chr14	13911001	13921000	31	0.114826	0.0887309
chr14	13912001	13922000	31	0.118248	0.0941917
chr14	13913001	13923000	32	0.103025	0.0811935
chr14	13914001	13924000	30	0.0914233	0.0698409
chr14	13915001	13925000	29	0.0929787	0.073415
chr14	13916001	13926000	27	0.0740451	0.0630162
chr14	13917001	13927000	26	0.0887023	0.0756812
chr14	13918001	13928000	23	0.101727	0.0820143
chr14	13919001	13929000	19	0.0938998	0.0695035
chr14	13920001	13930000	21	0.078658	0.0683386
chr14	13921001	13931000	20	0.0692475	0.0657979
chr14	13922001	13932000	20	0.0641753	0.0620945
chr14	13923001	13933000	18	0.0858548	0.0868246
chr14	13924001	13934000	21	0.0954129	0.0968511
chr14	13925001	13935000	24	0.0928697	0.0948476
chr14	13926001	13936000	26	0.109348	0.103631
chr14	13927001	13937000	23	0.128459	0.11394
chr14	13928001	13938000	25	0.184107	0.146085
chr14	13929001	13939000	26	0.181957	0.141032
chr14	13930001	13940000	24	0.185318	0.135884
chr14	13931001	13941000	27	0.189847	0.133258
chr14	13932001	13942000	27	0.19932	0.146742
chr14	13933001	13943000	28	0.228206	0.172512
chr14	13934001	13944000	28	0.257855	0.190997
chr14	13935001	13945000	30	0.256661	0.191772
chr14	13936001	13946000	28	0.257611	0.194991
chr14	13937001	13947000	31	0.245504	0.167801
chr14	13938001	13948000	37	0.271323	0.1959
chr14	13939001	13949000	44	0.244734	0.184015
chr14	13940001	13950000	46	0.239178	0.176831
chr14	13941001	13951000	44	0.23634	0.17818
chr14	13942001	13952000	48	0.22721	0.173932
chr14	13943001	13953000	52	0.206199	0.158956
chr14	13944001	13954000	48	0.199418	0.1523
chr14	13945001	13955000	49	0.190472	0.150265
chr14	13946001	13956000	53	0.174504	0.137213
chr14	13947001	13957000	55	0.169262	0.133865
chr14	13948001	13958000	49	0.097082	0.0878298
chr14	13949001	13959000	43	0.095736	0.0827248
chr14	13950001	13960000	43	0.0926173	0.0828365
chr14	13951001	13961000	41	0.0900398	0.0785379
chr14	13952001	13962000	37	0.0776356	0.0650145
chr14	13953001	13963000	33	0.0861439	0.0621554
chr14	13954001	13964000	41	0.115541	0.0723501
chr14	13955001	13965000	42	0.11426	0.0622785
chr14	13956001	13966000	38	0.153625	0.0802646
chr14	13957001	13967000	43	0.110478	0.0667468
chr14	13958001	13968000	47	0.122093	0.0676732
chr14	13959001	13969000	48	0.122938	0.0675817
chr14	13960001	13970000	49	0.13589	0.0744574
chr14	13961001	13971000	49	0.134111	0.0736034
chr14	13962001	13972000	51	0.151708	0.0827176
chr14	13963001	13973000	51	0.133272	0.079263
chr14	13964001	13974000	50	0.127529	0.0800338
chr14	13965001	13975000	43	0.13183	0.0849317
chr14	13966001	13976000	43	0.111258	0.068246
chr14	13967001	13977000	33	0.165561	0.0890104
chr14	13968001	13978000	34	0.156635	0.100125
chr14	13969001	13979000	38	0.151869	0.101184
chr14	13970001	13980000	40	0.172027	0.115782
chr14	13971001	13981000	44	0.168175	0.104791
chr14	13972001	13982000	48	0.137799	0.0821363
chr14	13973001	13983000	48	0.138001	0.0750697
chr14	13974001	13984000	55	0.214874	0.124674
chr14	13975001	13985000	58	0.213344	0.127576
chr14	13976001	13986000	63	0.200983	0.127203
chr14	13977001	13987000	67	0.187471	0.122082
chr14	13978001	13988000	61	0.196876	0.120838
chr14	13979001	13989000	57	0.20819	0.126795
chr14	13980001	13990000	55	0.183125	0.109567
chr14	13981001	13991000	55	0.237243	0.148127
chr14	13982001	13992000	54	0.268487	0.178913
chr14	13983001	13993000	52	0.271337	0.183505
chr14	13984001	13994000	39	0.22754	0.148703
chr14	13985001	13995000	38	0.230887	0.147433
chr14	13986001	13996000	35	0.274945	0.184647
chr14	13987001	13997000	31	0.314291	0.214952
chr14	13988001	13998000	35	0.274525	0.201198
chr14	13989001	13999000	37	0.253871	0.191827
chr14	13990001	14000000	33	0.270664	0.212581
chr14	13991001	14001000	29	0.216333	0.181672
chr14	13992001	14002000	24	0.207409	0.188293
chr14	13993001	14003000	25	0.214523	0.180633
chr14	13994001	14004000	25	0.202321	0.164742
chr14	13995001	14005000	23	0.200086	0.164054
chr14	13996001	14006000	19	0.16457	0.123917
chr14	13997001	14007000	18	0.152986	0.111096
chr14	13998001	14008000	16	0.15699	0.100755
chr14	13999001	14009000	12	0.186681	0.0889777
chr14	14000001	14010000	13	0.183034	0.0812199
chr14	14001001	14011000	13	0.170738	0.0566156
chr14	14002001	14012000	12	0.00085859	-0.00717188
chr14	14003001	14013000	9	0.0219364	0.00805419
chr14	14004001	14014000	15	0.121271	0.0877727
chr14	14005001	14015000	19	0.163698	0.0943722
chr14	14006001	14016000	21	0.158077	0.0919316
chr14	14007001	14017000	21	0.158077	0.0919316
chr14	14008001	14018000	18	0.194829	0.108425
chr14	14009001	14019000	17	0.197263	0.115502
chr14	14010001	14020000	18	0.23879	0.136399
chr14	14011001	14021000	21	0.218641	0.119162
chr14	14012001	14022000	22	0.209036	0.11433
chr14	14013001	14023000	23	0.204209	0.0995847
chr14	14014001	14024000	20	0.225637	0.0782845
chr14	14015001	14025000	17	0.203156	0.0633727
chr14	14016001	14026000	15	0.21751	0.0626563
chr14	14017001	14027000	20	0.163582	0.0474884
chr14	14018001	14028000	22	0.14888	0.0433517
chr14	14019001	14029000	24	0.133013	0.0376821
chr14	14020001	14030000	30	0.0518225	0.00843119
chr14	14021001	14031000	31	0.0553315	0.0178473
chr14	14022001	14032000	31	0.049209	0.017312
chr14	14023001	14033000	30	0.0515123	0.0219571
chr14	14024001	14034000	40	0.0508222	0.0347378
chr14	14025001	14035000	41	0.0521015	0.0379379
chr14	14026001	14036000	46	0.0800943	0.0558103
chr14	14027001	14037000	45	0.0847343	0.0589731
chr14	14028001	14038000	46	0.0830497	0.0580029
chr14	14029001	14039000	45	0.0859543	0.0598002
chr14	14030001	14040000	39	0.102201	0.0762638
chr14	14031001	14041000	35	0.105187	0.0762743
chr14	14032001	14042000	37	0.129226	0.0954531
chr14	14033001	14043000	44	0.168385	0.124271
chr14	14034001	14044000	41	0.188719	0.139212
chr14	14035001	14045000	41	0.201598	0.150419
chr14	14036001	14046000	38	0.226022	0.152017
chr14	14037001	14047000	37	0.264342	0.173299
chr14	14038001	14048000	35	0.286535	0.182339
chr14	14039001	14049000	37	0.279085	0.170314
chr14	14040001	14050000	37	0.26919	0.164715
chr14	14041001	14051000	37	0.266967	0.168337
chr14	14042001	14052000	34	0.274288	0.158231
chr14	14043001	14053000	33	0.211906	0.104543
chr14	14044001	14054000	25	0.212534	0.0803932
chr14	14045001	14055000	25	0.185409	0.0636645
chr14	14046001	14056000	24	0.116289	0.0399362
chr14	14047001	14057000	25	0.05254	0.0222694
chr14	14048001	14058000	24	0.0531918	0.023692
chr14	14049001	14059000	26	0.0571198	0.0292535
chr14	14050001	14060000	27	0.0667666	0.0377229
chr14	14051001	14061000	29	0.0641128	0.0390122
chr14	14052001	14062000	30	0.0670325	0.0445057
chr14	14053001	14063000	24	0.082019	0.056065
chr14	14054001	14064000	27	0.0975228	0.0591295
chr14	14055001	14065000	28	0.13169	0.0707846
chr14	14056001	14066000	27	0.132758	0.0738461
chr14	14057001	14067000	24	0.125112	0.0697904
chr14	14058001	14068000	26	0.114761	0.0649311
chr14	14059001	14069000	23	0.130695	0.0847111
chr14	14060001	14070000	22	0.149256	0.103269
chr14	14061001	14071000	20	0.149549	0.0995512
chr14	14062001	14072000	21	0.142574	0.0964602
chr14	14063001	14073000	20	0.14454	0.0968078
chr14	14064001	14074000	17	0.130073	0.0998031
chr14	14065001	14075000	17	0.0780529	0.0655318
chr14	14066001	14076000	20	0.0711104	0.0611329
chr14	14067001	14077000	25	0.123978	0.101401
chr14	14068001	14078000	32	0.1472	0.1215
chr14	14069001	14079000	34	0.141848	0.116996
chr14	14070001	14080000	40	0.129887	0.103225
chr14	14071001	14081000	47	0.130206	0.104749
chr14	14072001	14082000	53	0.139381	0.112438
chr14	14073001	14083000	58	0.146187	0.116565
chr14	14074001	14084000	55	0.151183	0.122025
chr14	14075001	14085000	52	0.156316	0.129099
chr14	14076001	14086000	52	0.169497	0.142177
chr14	14077001	14087000	49	0.164728	0.136504
chr14	14078001	14088000	42	0.15304	0.125442
chr14	14079001	14089000	41	0.154423	0.122288
chr14	14080001	14090000	36	0.164823	0.131114
chr14	14081001	14091000	34	0.17712	0.14193
chr14	14082001	14092000	32	0.193607	0.142736
chr14	14083001	14093000	28	0.177378	0.134202
chr14	14084001	14094000	31	0.153257	0.122063
chr14	14085001	14095000	34	0.146417	0.11893
chr14	14086001	14096000	33	0.125511	0.102282
chr14	14087001	14097000	30	0.113807	0.0918752
chr14	14088001	14098000	29	0.121598	0.10009
chr14	14089001	14099000	29	0.139775	0.115196
chr14	14090001	14100000	30	0.128748	0.108281
chr14	14091001	14101000	26	0.121627	0.104496
chr14	14092001	14102000	22	0.102233	0.108581
chr14	14093001	14103000	23	0.109973	0.118035
chr14	14094001	14104000	22	0.137222	0.143243
chr14	14095001	14105000	23	0.135107	0.138114
chr14	14096001	14106000	22	0.165291	0.16325
chr14	14097001	14107000	26	0.160462	0.160022
chr14	14098001	14108000	26	0.168499	0.166603
chr14	14099001	14109000	26	0.134954	0.148715
chr14	14100001	14110000	24	0.168296	0.184786
chr14	14101001	14111000	25	0.187683	0.202235
chr14	14102001	14112000	24	0.185613	0.203332
chr14	14103001	14113000	25	0.18895	0.20703
chr14	14104001	14114000	25	0.198758	0.218569
chr14	14105001	14115000	28	0.230882	0.247294
chr14	14106001	14116000	31	0.223245	0.243032
chr14	14107001	14117000	34	0.24577	0.263219
chr14	14108001	14118000	37	0.228058	0.244641
chr14	14109001	14119000	39	0.249919	0.250789
chr14	14110001	14120000	39	0.232267	0.232009
chr14	14111001	14121000	37	0.212657	0.218288
chr14	14112001	14122000	36	0.21348	0.219939
chr14	14113001	14123000	37	0.207994	0.214642
chr14	14114001	14124000	35	0.199727	0.205442
chr14	14115001	14125000	29	0.195171	0.197314
chr14	14116001	14126000	26	0.196035	0.188637
chr14	14117001	14127000	21	0.169238	0.154179
chr14	14118001	14128000	18	0.183503	0.158889
chr14	14119001	14129000	15	0.196114	0.154067
chr14	14120001	14130000	14	0.21863	0.182341
chr14	14121001	14131000	13	0.247498	0.195252
chr14	14122001	14132000	12	0.242187	0.18413
chr14	14123001	14133000	9	0.25116	0.178243
chr14	14124001	14134000	10	0.25589	0.188079
chr14	14125001	14135000	10	0.25589	0.188079
chr14	14126001	14136000	12	0.19519	0.143262
chr14	14127001	14137000	10	0.197902	0.140145
chr14	14128001	14138000	12	0.18282	0.156287
chr14	14129001	14139000	12	0.15406	0.148006
chr14	14130001	14140000	11	0.144934	0.131577
chr14	14131001	14141000	13	0.137768	0.124453
chr14	14132001	14142000	15	0.132297	0.109203
chr14	14133001	14143000	15	0.135502	0.111924
chr14	14134001	14144000	17	0.11838	0.108686
chr14	14135001	14145000	16	0.0916161	0.0981904
chr14	14136001	14146000	14	0.131476	0.134856
chr14	14137001	14147000	15	0.115939	0.122691
chr14	14138001	14148000	12	0.108064	0.114854
chr14	14139001	14149000	12	0.106201	0.10105
chr14	14140001	14150000	13	0.122527	0.107339
chr14	14141001	14151000	14	0.319822	0.149611
chr14	14142001	14152000	13	0.308988	0.158805
chr14	14143001	14153000	18	0.221349	0.129316
chr14	14144001	14154000	15	0.222706	0.125485
chr14	14145001	14155000	15	0.222706	0.125485
chr14	14146001	14156000	14	0.211844	0.0999656
chr14	14147001	14157000	15	0.199344	0.100049
chr14	14148001	14158000	17	0.173937	0.0864651
chr14	14149001	14159000	16	0.170098	0.0855174
chr14	14150001	14160000	15	0.168882	0.079032
chr14	14151001	14161000	13	0.0249896	0.0269241
chr14	14152001	14162000	15	0.0431148	0.0481768
chr14	14153001	14163000	9	0.0360629	0.042954
chr14	14154001	14164000	11	0.0300492	0.0369279
chr14	14155001	14165000	15	0.0347908	0.0401159
chr14	14156001	14166000	17	0.0315056	0.0359463
chr14	14157001	14167000	15	0.0316723	0.0371661
chr14	14158001	14168000	18	0.155816	0.147056
chr14	14159001	14169000	21	0.220005	0.198687
chr14	14160001	14170000	24	0.225225	0.199692
chr14	14161001	14171000	24	0.230319	0.200554
chr14	14162001	14172000	28	0.236389	0.200853
chr14	14163001	14173000	32	0.236117	0.206745
chr14	14164001	14174000	34	0.241781	0.220619
chr14	14165001	14175000	37	0.24208	0.220386
chr14	14166001	14176000	35	0.255982	0.232712
chr14	14167001	14177000	35	0.255982	0.232712
chr14	14168001	14178000	30	0.226768	0.202875
chr14	14169001	14179000	26	0.195506	0.17669
chr14	14170001	14180000	23	0.186028	0.172773
chr14	14171001	14181000	29	0.163293	0.14736
chr14	14172001	14182000	28	0.146968	0.137445
chr14	14173001	14183000	26	0.127955	0.115841
chr14	14174001	14184000	24	0.105522	0.0912086
chr14	14175001	14185000	22	0.0954196	0.0795705
chr14	14176001	14186000	25	0.107073	0.0935094
chr14	14177001	14187000	27	0.0960223	0.0835002
chr14	14178001	14188000	30	0.0928908	0.0776297
chr14	14179001	14189000	30	0.0928908	0.0776297
chr14	14180001	14190000	33	0.0881178	0.0756184
chr14	14181001	14191000	32	0.0775335	0.0723739
chr14	14182001	14192000	29	0.0682256	0.0633342
chr14	14183001	14193000	28	0.090765	0.0750082
chr14	14184001	14194000	36	0.16067	0.120318
chr14	14185001	14195000	33	0.16874	0.129991
chr14	14186001	14196000	34	0.199747	0.151959
chr14	14187001	14197000	37	0.231343	0.183322
chr14	14188001	14198000	36	0.240827	0.195609
chr14	14189001	14199000	41	0.252636	0.203586
chr14	14190001	14200000	41	0.276073	0.226307
chr14	14191001	14201000	44	0.322652	0.274956
chr14	14192001	14202000	44	0.333959	0.292253
chr14	14193001	14203000	49	0.335944	0.298214
chr14	14194001	14204000	43	0.348609	0.320079
chr14	14195001	14205000	48	0.348706	0.325483
chr14	14196001	14206000	51	0.324879	0.294673
chr14	14197001	14207000	48	0.321158	0.292176
chr14	14198001	14208000	52	0.315424	0.288357
chr14	14199001	14209000	53	0.301096	0.272512
chr14	14200001	14210000	56	0.280391	0.247657
chr14	14201001	14211000	58	0.240105	0.196267
chr14	14202001	14212000	61	0.22782	0.183311
chr14	14203001	14213000	60	0.200404	0.160923
chr14	14204001	14214000	61	0.174093	0.139919
chr14	14205001	14215000	63	0.138097	0.114363
chr14	14206001	14216000	61	0.13869	0.114487
chr14	14207001	14217000	69	0.140578	0.115712
chr14	14208001	14218000	69	0.13031	0.108025
chr14	14209001	14219000	68	0.128633	0.103561
chr14	14210001	14220000	62	0.131982	0.105136
chr14	14211001	14221000	53	0.153432	0.127057
chr14	14212001	14222000	48	0.149551	0.124405
chr14	14213001	14223000	47	0.148644	0.12327
chr14	14214001	14224000	44	0.175025	0.143802
chr14	14215001	14225000	39	0.186887	0.137041
chr14	14216001	14226000	34	0.192796	0.13813
chr14	14217001	14227000	31	0.300435	0.192251
chr14	14218001	14228000	27	0.341726	0.217791
chr14	14219001	14229000	38	0.458624	0.350969
chr14	14220001	14230000	47	0.460596	0.364768
chr14	14221001	14231000	59	0.466773	0.38533
chr14	14222001	14232000	74	0.479293	0.40174
chr14	14223001	14233000	75	0.48221	0.412434
chr14	14224001	14234000	88	0.484405	0.423321
chr14	14225001	14235000	84	0.486233	0.444486
chr14	14226001	14236000	85	0.482498	0.439544
chr14	14227001	14237000	83	0.475015	0.416283
chr14	14228001	14238000	81	0.47669	0.417998
chr14	14229001	14239000	69	0.458161	0.387411
chr14	14230001	14240000	61	0.452076	0.377173
chr14	14231001	14241000	48	0.432858	0.346891
chr14	14232001	14242000	33	0.382086	0.293694
chr14	14233001	14243000	30	0.361921	0.272781
chr14	14234001	14244000	16	0.0677545	0.0668616
chr14	14235001	14245000	17	0.0667683	0.0630603
chr14	14236001	14246000	16	0.0705378	0.0654769
chr14	14237001	14247000	15	0.0797413	0.0864672
chr14	14238001	14248000	18	0.0725791	0.079754
chr14	14239001	14249000	19	0.0486542	0.050598
chr14	14240001	14250000	19	0.044786	0.0473254
chr14	14241001	14251000	22	0.0535905	0.052886
chr14	14242001	14252000	22	0.0507744	0.0507213
chr14	14243001	14253000	24	0.0393491	0.0401794
chr14	14244001	14254000	26	0.0331718	0.0349539
chr14	14245001	14255000	29	0.0236006	0.0274637
chr14	14246001	14256000	34	0.042278	0.0364508
chr14	14247001	14257000	34	0.0474694	0.0396442
chr14	14248001	14258000	37	0.0387258	0.0295265
chr14	14249001	14259000	36	0.0456715	0.0326884
chr14	14250001	14260000	38	0.0388686	0.0267223
chr14	14251001	14261000	38	0.0285844	0.0169818
chr14	14252001	14262000	44	0.0189632	0.00760211
chr14	14253001	14263000	43	0.0175162	0.00567077
chr14	14254001	14264000	40	0.0181992	0.00539798
chr14	14255001	14265000	50	0.00756614	-0.00329595
chr14	14256001	14266000	48	-0.0115093	-0.0156517
chr14	14257001	14267000	48	-0.0183425	-0.0184272
chr14	14258001	14268000	48	-0.0123434	-0.0104418
chr14	14259001	14269000	45	-0.025955	-0.0184393
chr14	14260001	14270000	48	-0.0229966	-0.0135387
chr14	14261001	14271000	45	-0.0207065	-0.0106963
chr14	14262001	14272000	42	-0.0147106	-9.08443e-05
chr14	14263001	14273000	43	0.00581992	0.0158571
chr14	14264001	14274000	43	0.00581992	0.0158571
chr14	14265001	14275000	34	0.050302	0.0535091
chr14	14266001	14276000	35	0.052784	0.0548924
chr14	14267001	14277000	38	0.0526451	0.049742
chr14	14268001	14278000	37	0.0714944	0.0599091
chr14	14269001	14279000	39	0.0693349	0.0589504
chr14	14270001	14280000	37	0.0917454	0.0707854
chr14	14271001	14281000	37	0.0897924	0.0695926
chr14	14272001	14282000	40	0.0866584	0.069807
chr14	14273001	14283000	41	0.112011	0.0876755
chr14	14274001	14284000	47	0.11184	0.0889113
chr14	14275001	14285000	49	0.106364	0.0872743
chr14	14276001	14286000	49	0.100869	0.0891875
chr14	14277001	14287000	46	0.109683	0.10121
chr14	14278001	14288000	46	0.0972238	0.089399
chr14	14279001	14289000	45	0.1049	0.0957225
chr14	14280001	14290000	42	0.0981211	0.0929756
chr14	14281001	14291000	45	0.0942431	0.0876061
chr14	14282001	14292000	38	0.104825	0.0922208
chr14	14283001	14293000	39	0.111745	0.0891185
chr14	14284001	14294000	37	0.117355	0.0927201
chr14	14285001	14295000	35	0.130737	0.100137
chr14	14286001	14296000	38	0.158713	0.13169
chr14	14287001	14297000	38	0.161722	0.122272
chr14	14288001	14298000	37	0.17664	0.132588
chr14	14289001	14299000	35	0.180015	0.133559
chr14	14290001	14300000	37	0.210988	0.158038
chr14	14291001	14301000	37	0.228298	0.183419
chr14	14292001	14302000	47	0.241296	0.213462
chr14	14293001	14303000	55	0.242844	0.224052
chr14	14294001	14304000	56	0.266374	0.22909
chr14	14295001	14305000	64	0.281906	0.227887
chr14	14296001	14306000	99	0.265194	0.210411
chr14	14297001	14307000	115	0.264156	0.215857
chr14	14298001	14308000	132	0.27369	0.231187
chr14	14299001	14309000	137	0.265751	0.224717
chr14	14300001	14310000	138	0.254763	0.218194
chr14	14301001	14311000	140	0.26228	0.217139
chr14	14302001	14312000	133	0.255488	0.207445
chr14	14303001	14313000	125	0.244282	0.196423
chr14	14304001	14314000	122	0.234494	0.193468
chr14	14305001	14315000	111	0.22184	0.190841
chr14	14306001	14316000	73	0.209508	0.183437
chr14	14307001	14317000	56	0.194802	0.171222
chr14	14308001	14318000	41	0.133815	0.0974151
chr14	14309001	14319000	43	0.123249	0.0870871
chr14	14310001	14320000	44	0.13625	0.092542
chr14	14311001	14321000	52	0.126665	0.100457
chr14	14312001	14322000	62	0.14434	0.114285
chr14	14313001	14323000	68	0.160829	0.127976
chr14	14314001	14324000	75	0.170241	0.139274
chr14	14315001	14325000	94	0.181293	0.152298
chr14	14316001	14326000	109	0.183421	0.160855
chr14	14317001	14327000	117	0.175199	0.154475
chr14	14318001	14328000	113	0.177015	0.156575
chr14	14319001	14329000	116	0.179893	0.161484
chr14	14320001	14330000	116	0.176146	0.158708
chr14	14321001	14331000	106	0.171996	0.154264
chr14	14322001	14332000	97	0.163489	0.146676
chr14	14323001	14333000	92	0.153647	0.136618
chr14	14324001	14334000	91	0.139609	0.119369
chr14	14325001	14335000	73	0.111143	0.0964391
chr14	14326001	14336000	61	0.0652161	0.0577897
chr14	14327001	14337000	56	0.0494178	0.0451065
chr14	14328001	14338000	59	0.0465455	0.042278
chr14	14329001	14339000	53	0.0278666	0.0260546
chr14	14330001	14340000	55	0.0239768	0.022033
chr14	14331001	14341000	62	0.0298069	0.0257313
chr14	14332001	14342000	58	0.0287695	0.0244996
chr14	14333001	14343000	51	0.0220754	0.0162702
chr14	14334001	14344000	46	0.0248221	0.0216286
chr14	14335001	14345000	45	0.0399381	0.0302532
chr14	14336001	14346000	42	0.0526059	0.0419791
chr14	14337001	14347000	44	0.0702628	0.0526105
chr14	14338001	14348000	46	0.0723144	0.0585999
chr14	14339001	14349000	47	0.0784533	0.0626545
chr14	14340001	14350000	46	0.0960335	0.0756471
chr14	14341001	14351000	38	0.104702	0.0751552
chr14	14342001	14352000	40	0.111693	0.0793477
chr14	14343001	14353000	47	0.126456	0.0907094
chr14	14344001	14354000	52	0.225329	0.149553
chr14	14345001	14355000	65	0.167801	0.118241
chr14	14346001	14356000	78	0.140452	0.100674
chr14	14347001	14357000	90	0.116437	0.0894604
chr14	14348001	14358000	96	0.106444	0.0780682
chr14	14349001	14359000	102	0.106159	0.079492
chr14	14350001	14360000	98	0.10393	0.0764542
chr14	14351001	14361000	99	0.104577	0.0765256
chr14	14352001	14362000	102	0.0995502	0.0717081
chr14	14353001	14363000	107	0.0998817	0.0716726
chr14	14354001	14364000	105	0.0555219	0.0468079
chr14	14355001	14365000	116	0.0692715	0.0585947
chr14	14356001	14366000	113	0.0812247	0.0699773
chr14	14357001	14367000	99	0.0965417	0.077698
chr14	14358001	14368000	92	0.111592	0.0879797
chr14	14359001	14369000	98	0.106471	0.0770391
chr14	14360001	14370000	120	0.0747277	0.0590828
chr14	14361001	14371000	132	0.0780443	0.0628663
chr14	14362001	14372000	144	0.0875101	0.0710498
chr14	14363001	14373000	144	0.0778007	0.0659517
chr14	14364001	14374000	141	0.0712516	0.0634802
chr14	14365001	14375000	137	0.0629361	0.0579357
chr14	14366001	14376000	144	0.0746132	0.0642819
chr14	14367001	14377000	159	0.103231	0.0820807
chr14	14368001	14378000	168	0.123626	0.094158
chr14	14369001	14379000	159	0.127523	0.101956
chr14	14370001	14380000	141	0.147475	0.117762
chr14	14371001	14381000	129	0.149443	0.118643
chr14	14372001	14382000	117	0.151287	0.120503
chr14	14373001	14383000	108	0.15925	0.126941
chr14	14374001	14384000	110	0.153398	0.121515
chr14	14375001	14385000	91	0.167005	0.131959
chr14	14376001	14386000	76	0.167378	0.130659
chr14	14377001	14387000	60	0.117559	0.0943271
chr14	14378001	14388000	50	0.0743252	0.0746008
chr14	14379001	14389000	48	0.115495	0.101985
chr14	14380001	14390000	49	0.122795	0.0987827
chr14	14381001	14391000	50	0.186358	0.136143
chr14	14382001	14392000	55	0.177088	0.128113
chr14	14383001	14393000	60	0.178894	0.12927
chr14	14384001	14394000	69	0.196612	0.158448
chr14	14385001	14395000	73	0.208922	0.170023
chr14	14386001	14396000	70	0.217293	0.17391
chr14	14387001	14397000	72	0.216272	0.169367
chr14	14388001	14398000	67	0.217911	0.166193
chr14	14389001	14399000	62	0.192241	0.152768
chr14	14390001	14400000	59	0.188225	0.162676
chr14	14391001	14401000	57	0.113683	0.130293
chr14	14392001	14402000	49	0.0977425	0.127802
chr14	14393001	14403000	49	0.0648804	0.10642
chr14	14394001	14404000	45	0.0167231	0.053192
chr14	14395001	14405000	42	-0.000180393	0.0256438
chr14	14396001	14406000	39	-0.0075642	0.0176247
chr14	14397001	14407000	32	-0.00596611	0.0241074
chr14	14398001	14408000	36	0.0238072	0.0436818
chr14	14399001	14409000	39	0.0464469	0.0575314
chr14	14400001	14410000	41	0.074954	0.0778222
chr14	14401001	14411000	46	0.0882581	0.0899336
chr14	14402001	14412000	54	0.115335	0.112898
chr14	14403001	14413000	55	0.135443	0.126196
chr14	14404001	14414000	52	0.146108	0.128364
chr14	14405001	14415000	51	0.149853	0.131902
chr14	14406001	14416000	60	0.13116	0.116071
chr14	14407001	14417000	68	0.121424	0.108261
chr14	14408001	14418000	75	0.106735	0.0952081
chr14	14409001	14419000	75	0.0981238	0.086888
chr14	14410001	14420000	76	0.0875338	0.0757048
chr14	14411001	14421000	72	0.0834451	0.0700113
chr14	14412001	14422000	64	0.0658664	0.0548422
chr14	14413001	14423000	55	0.0514372	0.0487735
chr14	14414001	14424000	48	0.0525495	0.0505208
chr14	14415001	14425000	45	0.0516054	0.0493963
chr14	14416001	14426000	36	0.0584677	0.0551553
chr14	14417001	14427000	28	0.0613628	0.0567192
chr14	14418001	14428000	17	0.0706124	0.0593022
chr14	14419001	14429000	13	0.07815	0.0617014
chr14	14420001	14430000	6	0.110161	0.067215
chr14	14421001	14431000	2	0.176401	0.143112
chr14	14425001	14435000	3	-0.0251491	-0.0206887
chr14	14426001	14436000	10	0.276884	0.20775
chr14	14427001	14437000	14	0.27949	0.224526
chr14	14428001	14438000	16	0.269264	0.21085
chr14	14429001	14439000	19	0.257431	0.196953
chr14	14430001	14440000	23	0.240581	0.181971
chr14	14431001	14441000	27	0.212742	0.150583
chr14	14432001	14442000	29	0.197017	0.14021
chr14	14433001	14443000	39	0.188223	0.13662
chr14	14434001	14444000	43	0.178202	0.122656
chr14	14435001	14445000	43	0.191147	0.138542
chr14	14436001	14446000	45	0.159505	0.121815
chr14	14437001	14447000	50	0.162665	0.119839
chr14	14438001	14448000	53	0.161213	0.11905
chr14	14439001	14449000	51	0.157848	0.116484
chr14	14440001	14450000	49	0.156646	0.112943
chr14	14441001	14451000	47	0.165808	0.119999
chr14	14442001	14452000	49	0.169478	0.124999
chr14	14443001	14453000	45	0.154269	0.108942
chr14	14444001	14454000	48	0.193301	0.14117
chr14	14445001	14455000	46	0.187264	0.134044
chr14	14446001	14456000	38	0.184733	0.118164
chr14	14447001	14457000	32	0.15708	0.104365
chr14	14448001	14458000	32	0.169061	0.115727
chr14	14449001	14459000	49	0.152113	0.0991311
chr14	14450001	14460000	53	0.149107	0.100277
chr14	14451001	14461000	65	0.136689	0.0955637
chr14	14452001	14462000	74	0.127623	0.0804589
chr14	14453001	14463000	85	0.145312	0.0766441
chr14	14454001	14464000	88	0.108255	0.0540402
chr14	14455001	14465000	98	0.0965525	0.0503371
chr14	14456001	14466000	114	0.0691086	0.0413295
chr14	14457001	14467000	115	0.061795	0.0373597
chr14	14458001	14468000	115	0.0545247	0.0336359
chr14	14459001	14469000	100	0.0573423	0.03824
chr14	14460001	14470000	99	0.0668085	0.0490569
chr14	14461001	14471000	91	0.0776841	0.0590743
chr14	14462001	14472000	80	0.0855977	0.0696594
chr14	14463001	14473000	64	0.0724227	0.0773144
chr14	14464001	14474000	57	0.0861767	0.104074
chr14	14465001	14475000	47	0.100524	0.126142
chr14	14466001	14476000	34	0.195269	0.206168
chr14	14467001	14477000	43	0.280074	0.277213
chr14	14468001	14478000	41	0.286993	0.275954
chr14	14469001	14479000	41	0.270134	0.260998
chr14	14470001	14480000	44	0.266112	0.258545
chr14	14471001	14481000	46	0.239485	0.225975
chr14	14472001	14482000	53	0.237319	0.224304
chr14	14473001	14483000	55	0.25003	0.23702
chr14	14474001	14484000	55	0.26186	0.243103
chr14	14475001	14485000	54	0.262934	0.244181
chr14	14476001	14486000	53	0.275138	0.244453
chr14	14477001	14487000	46	0.202695	0.174382
chr14	14478001	14488000	47	0.195646	0.170091
chr14	14479001	14489000	47	0.181645	0.159775
chr14	14480001	14490000	43	0.145748	0.123217
chr14	14481001	14491000	39	0.145933	0.123761
chr14	14482001	14492000	32	0.122289	0.0887576
chr14	14483001	14493000	33	0.0984567	0.0662447
chr14	14484001	14494000	35	0.0747528	0.0558363
chr14	14485001	14495000	41	0.0754178	0.0605297
chr14	14486001	14496000	57	0.060604	0.0609435
chr14	14487001	14497000	70	0.0719383	0.0653975
chr14	14488001	14498000	75	0.0706484	0.0611098
chr14	14489001	14499000	74	0.073199	0.0625789
chr14	14490001	14500000	80	0.0950889	0.0726301
chr14	14491001	14501000	83	0.131432	0.0994051
chr14	14492001	14502000	83	0.134229	0.102728
chr14	14493001	14503000	94	0.147591	0.116539
chr14	14494001	14504000	96	0.168024	0.126025
chr14	14495001	14505000	100	0.179642	0.135182
chr14	14496001	14506000	85	0.215452	0.15558
chr14	14497001	14507000	76	0.239117	0.18418
chr14	14498001	14508000	79	0.244201	0.197008
chr14	14499001	14509000	83	0.250984	0.204072
chr14	14500001	14510000	87	0.247159	0.210123
chr14	14501001	14511000	91	0.238497	0.203308
chr14	14502001	14512000	101	0.234564	0.199715
chr14	14503001	14513000	95	0.240086	0.201563
chr14	14504001	14514000	96	0.220351	0.181341
chr14	14505001	14515000	92	0.219929	0.180473
chr14	14506001	14516000	95	0.218165	0.177282
chr14	14507001	14517000	102	0.19061	0.155186
chr14	14508001	14518000	94	0.189206	0.15435
chr14	14509001	14519000	98	0.16759	0.131792
chr14	14510001	14520000	87	0.160041	0.121868
chr14	14511001	14521000	87	0.133285	0.0965355
chr14	14512001	14522000	76	0.122183	0.0867108
chr14	14513001	14523000	73	0.119885	0.078202
chr14	14514001	14524000	69	0.124587	0.0822389
chr14	14515001	14525000	67	0.103448	0.0651446
chr14	14516001	14526000	73	0.0643175	0.0410066
chr14	14517001	14527000	67	0.0603989	0.0351273
chr14	14518001	14528000	65	0.0577595	0.0336565
chr14	14519001	14529000	58	0.0706197	0.0457571
chr14	14520001	14530000	56	0.0656035	0.0435913
chr14	14521001	14531000	49	0.0632325	0.0416796
chr14	14522001	14532000	53	0.0589668	0.0374833
chr14	14523001	14533000	54	0.0319487	0.0266871
chr14	14524001	14534000	52	0.0198876	0.0168352
chr14	14525001	14535000	50	0.0250153	0.020623
chr14	14526001	14536000	39	0.027477	0.0197205
chr14	14527001	14537000	31	0.0375911	0.026026
chr14	14528001	14538000	37	0.0581226	0.0417466
chr14	14529001	14539000	36	0.0499628	0.0339677
chr14	14530001	14540000	43	0.0681722	0.0490597
chr14	14531001	14541000	42	0.0625458	0.0470531
chr14	14532001	14542000	42	0.0668944	0.0513266
chr14	14533001	14543000	37	0.0739389	0.061317
chr14	14534001	14544000	40	0.0812018	0.0701388
chr14	14535001	14545000	43	0.0957241	0.0885875
chr14	14536001	14546000	48	0.107957	0.0987834
chr14	14537001	14547000	51	0.114216	0.105256
chr14	14538001	14548000	48	0.116829	0.108901
chr14	14539001	14549000	53	0.124049	0.113129
chr14	14540001	14550000	47	0.123274	0.112283
chr14	14541001	14551000	46	0.135724	0.121282
chr14	14542001	14552000	41	0.144916	0.13137
chr14	14543001	14553000	45	0.128657	0.113434
chr14	14544001	14554000	43	0.121999	0.105345
chr14	14545001	14555000	41	0.108488	0.0876829
chr14	14546001	14556000	36	0.108312	0.0864648
chr14	14547001	14557000	33	0.0920591	0.0665769
chr14	14548001	14558000	35	0.102313	0.075295
chr14	14549001	14559000	33	0.0839367	0.0528141
chr14	14550001	14560000	33	0.0860801	0.0538052
chr14	14551001	14561000	32	0.0786812	0.0487652
chr14	14552001	14562000	36	0.0686864	0.0418661
chr14	14553001	14563000	35	0.0704975	0.0381514
chr14	14554001	14564000	32	0.0795536	0.0444291
chr14	14555001	14565000	29	0.0865378	0.047065
chr14	14556001	14566000	30	0.0625504	0.0292405
chr14	14557001	14567000	34	0.0665539	0.0311835
chr14	14558001	14568000	27	0.0257763	0.00331821
chr14	14559001	14569000	22	0.0316654	0.0104036
chr14	14560001	14570000	20	0.016173	0.00204952
chr14	14561001	14571000	23	0.0627148	0.0266332
chr14	14562001	14572000	20	0.0830515	0.031628
chr14	14563001	14573000	18	0.0884998	0.0387889
chr14	14564001	14574000	23	0.0752188	0.0288357
chr14	14565001	14575000	29	0.057435	0.0242285
chr14	14566001	14576000	31	0.0781153	0.0392398
chr14	14567001	14577000	31	0.0941064	0.0550133
chr14	14568001	14578000	34	0.0920075	0.0545521
chr14	14569001	14579000	42	0.105316	0.0635455
chr14	14570001	14580000	46	0.106421	0.0616333
chr14	14571001	14581000	48	0.118567	0.0757532
chr14	14572001	14582000	51	0.111533	0.0763899
chr14	14573001	14583000	57	0.102416	0.069727
chr14	14574001	14584000	55	0.0973019	0.0717357
chr14	14575001	14585000	54	0.102784	0.0735987
chr14	14576001	14586000	54	0.102849	0.0772822
chr14	14577001	14587000	56	0.188485	0.125543
chr14	14578001	14588000	62	0.160974	0.112129
chr14	14579001	14589000	61	0.145484	0.0989979
chr14	14580001	14590000	63	0.134246	0.0917865
chr14	14581001	14591000	62	0.111496	0.070458
chr14	14582001	14592000	70	0.116742	0.0737515
chr14	14583001	14593000	66	0.11524	0.0728662
chr14	14584001	14594000	66	0.116361	0.0712492
chr14	14585001	14595000	63	0.129876	0.0894978
chr14	14586001	14596000	59	0.126555	0.0846135
chr14	14587001	14597000	54	0.0449459	0.0352635
chr14	14588001	14598000	47	0.0515524	0.0374702
chr14	14589001	14599000	50	0.0633167	0.0456209
chr14	14590001	14600000	48	0.0671803	0.0491845
chr14	14591001	14601000	45	0.0722495	0.0527738
chr14	14592001	14602000	44	0.0458803	0.0393676
chr14	14593001	14603000	46	0.0559771	0.0497393
chr14	14594001	14604000	45	0.0624879	0.0593193
chr14	14595001	14605000	53	0.0648213	0.0546031
chr14	14596001	14606000	57	0.0700009	0.0604182
chr14	14597001	14607000	62	0.0718775	0.0643911
chr14	14598001	14608000	69	0.0757263	0.0681967
chr14	14599001	14609000	63	0.0852484	0.0785651
chr14	14600001	14610000	69	0.106143	0.093176
chr14	14601001	14611000	75	0.10768	0.0955432
chr14	14602001	14612000	79	0.137392	0.112682
chr14	14603001	14613000	74	0.152151	0.118381
chr14	14604001	14614000	75	0.154272	0.118815
chr14	14605001	14615000	66	0.142816	0.116056
chr14	14606001	14616000	64	0.140455	0.115283
chr14	14607001	14617000	58	0.136263	0.113272
chr14	14608001	14618000	54	0.129729	0.106338
chr14	14609001	14619000	53	0.115038	0.0980488
chr14	14610001	14620000	48	0.0935515	0.0868039
chr14	14611001	14621000	46	0.0832724	0.0792686
chr14	14612001	14622000	36	0.0458804	0.0428977
chr14	14613001	14623000	45	0.0294741	0.0306275
chr14	14614001	14624000	45	0.0236325	0.0232026
chr14	14615001	14625000	45	0.0235309	0.022796
chr14	14616001	14626000	44	0.0202486	0.0170756
chr14	14617001	14627000	59	0.336217	0.209741
chr14	14618001	14628000	56	0.346431	0.225682
chr14	14619001	14629000	55	0.356106	0.236121
chr14	14620001	14630000	53	0.379091	0.245864
chr14	14621001	14631000	49	0.416385	0.270744
chr14	14622001	14632000	50	0.433241	0.284954
chr14	14623001	14633000	43	0.507064	0.328656
chr14	14624001	14634000	46	0.511479	0.343351
chr14	14625001	14635000	50	0.495017	0.3245
chr14	14626001	14636000	52	0.501343	0.330496
chr14	14627001	14637000	34	0.24999	0.159458
chr14	14628001	14638000	32	0.264627	0.167014
chr14	14629001	14639000	30	0.261922	0.162557
chr14	14630001	14640000	42	0.44665	0.31808
chr14	14631001	14641000	60	0.49798	0.398974
chr14	14632001	14642000	74	0.525114	0.453254
chr14	14633001	14643000	73	0.548084	0.479147
chr14	14634001	14644000	85	0.608892	0.545002
chr14	14635001	14645000	89	0.61756	0.562057
chr14	14636001	14646000	93	0.615882	0.562453
chr14	14637001	14647000	100	0.610962	0.532416
chr14	14638001	14648000	100	0.610962	0.532416
chr14	14639001	14649000	103	0.606537	0.518186
chr14	14640001	14650000	90	0.608996	0.502693
chr14	14641001	14651000	72	0.618868	0.486215
chr14	14642001	14652000	53	0.640319	0.459826
chr14	14643001	14653000	50	0.640825	0.458055
chr14	14644001	14654000	74	0.492378	0.34307
chr14	14645001	14655000	73	0.455527	0.329386
chr14	14646001	14656000	69	0.440636	0.317342
chr14	14647001	14657000	66	0.429984	0.32306
chr14	14648001	14658000	72	0.418549	0.315062
chr14	14649001	14659000	80	0.442728	0.334695
chr14	14650001	14660000	80	0.430348	0.325138
chr14	14651001	14661000	80	0.420646	0.32129
chr14	14652001	14662000	88	0.390185	0.297962
chr14	14653001	14663000	89	0.388458	0.294154
chr14	14654001	14664000	51	0.342355	0.239902
chr14	14655001	14665000	49	0.332185	0.220439
chr14	14656001	14666000	47	0.337549	0.222349
chr14	14657001	14667000	47	0.345353	0.242484
chr14	14658001	14668000	50	0.334454	0.231931
chr14	14659001	14669000	41	0.259294	0.191483
chr14	14660001	14670000	48	0.28315	0.226539
chr14	14661001	14671000	49	0.283066	0.21814
chr14	14662001	14672000	44	0.323337	0.254403
chr14	14663001	14673000	43	0.326235	0.261272
chr14	14664001	14674000	49	0.298128	0.250513
chr14	14665001	14675000	65	0.317992	0.284806
chr14	14666001	14676000	72	0.311948	0.283757
chr14	14667001	14677000	79	0.316298	0.286411
chr14	14668001	14678000	79	0.328474	0.29374
chr14	14669001	14679000	86	0.323506	0.290742
chr14	14670001	14680000	81	0.316383	0.282867
chr14	14671001	14681000	81	0.320081	0.292608
chr14	14672001	14682000	80	0.320748	0.293881
chr14	14673001	14683000	87	0.310733	0.276093
chr14	14674001	14684000	78	0.310781	0.276318
chr14	14675001	14685000	60	0.281829	0.236616
chr14	14676001	14686000	55	0.257975	0.212426
chr14	14677001	14687000	49	0.194309	0.167392
chr14	14678001	14688000	40	0.134438	0.151526
chr14	14679001	14689000	33	0.107254	0.116057
chr14	14680001	14690000	31	0.100151	0.0990877
chr14	14681001	14691000	30	0.0712573	0.0678495
chr14	14682001	14692000	30	0.0557689	0.0456711
chr14	14683001	14693000	28	0.0676725	0.0517492
chr14	14684001	14694000	31	0.083855	0.0660953
chr14	14685001	14695000	29	0.0867874	0.0701634
chr14	14686001	14696000	29	0.0846134	0.0694237
chr14	14687001	14697000	30	0.100806	0.0857073
chr14	14688001	14698000	31	0.104766	0.0898094
chr14	14689001	14699000	31	0.118611	0.102568
chr14	14690001	14700000	33	0.110856	0.0888228
chr14	14691001	14701000	35	0.133384	0.103226
chr14	14692001	14702000	34	0.137468	0.100616
chr14	14693001	14703000	29	0.139459	0.0976737
chr14	14694001	14704000	25	0.129586	0.0833123
chr14	14695001	14705000	23	0.133597	0.0827539
chr14	14696001	14706000	19	0.157999	0.0963273
chr14	14697001	14707000	45	0.0675969	0.0415502
chr14	14698001	14708000	51	0.0689707	0.0400704
chr14	14699001	14709000	56	0.0812873	0.0532255
chr14	14700001	14710000	57	0.0912732	0.0680995
chr14	14701001	14711000	56	0.107282	0.0770431
chr14	14702001	14712000	57	0.119589	0.0926868
chr14	14703001	14713000	57	0.119589	0.0926868
chr14	14704001	14714000	57	0.119589	0.0926868
chr14	14705001	14715000	57	0.119589	0.0926868
chr14	14706001	14716000	57	0.119589	0.0926868
chr14	14707001	14717000	25	0.251249	0.186628
chr14	14708001	14718000	18	0.288354	0.237722
chr14	14709001	14719000	14	0.289678	0.226753
chr14	14710001	14720000	21	0.20181	0.164984
chr14	14711001	14721000	37	0.127553	0.120544
chr14	14712001	14722000	46	0.10781	0.103086
chr14	14713001	14723000	60	0.106056	0.103039
chr14	14714001	14724000	64	0.103781	0.100339
chr14	14715001	14725000	71	0.106826	0.100287
chr14	14716001	14726000	83	0.102041	0.0872509
chr14	14717001	14727000	83	0.102041	0.0872509
chr14	14718001	14728000	87	0.0989252	0.0840552
chr14	14719001	14729000	84	0.0992659	0.0838156
chr14	14720001	14730000	75	0.0954299	0.0793533
chr14	14721001	14731000	60	0.0807656	0.0660901
chr14	14722001	14732000	49	0.0725185	0.0574623
chr14	14723001	14733000	38	0.0546249	0.0471348
chr14	14724001	14734000	41	0.0474523	0.0430853
chr14	14725001	14735000	35	0.0319806	0.0318009
chr14	14726001	14736000	29	0.0441684	0.0471817
chr14	14727001	14737000	35	0.0512838	0.0569678
chr14	14728001	14738000	36	0.05482	0.0648279
chr14	14729001	14739000	38	0.0577	0.0665085
chr14	14730001	14740000	38	0.056084	0.0656396
chr14	14731001	14741000	40	0.0675035	0.0729443
chr14	14732001	14742000	43	0.0883608	0.0956173
chr14	14733001	14743000	43	0.0875125	0.0939481
chr14	14734001	14744000	40	0.100673	0.100768
chr14	14735001	14745000	42	0.102357	0.102411
chr14	14736001	14746000	36	0.104376	0.109015
chr14	14737001	14747000	33	0.160393	0.131176
chr14	14738001	14748000	32	0.171169	0.125841
chr14	14739001	14749000	43	0.180652	0.101344
chr14	14740001	14750000	55	0.166563	0.0769786
chr14	14741001	14751000	51	0.185919	0.0822136
chr14	14742001	14752000	54	0.163824	0.0655514
chr14	14743001	14753000	54	0.184728	0.0728166
chr14	14744001	14754000	53	0.192532	0.0809594
chr14	14745001	14755000	64	0.218395	0.102729
chr14	14746001	14756000	69	0.217711	0.11022
chr14	14747001	14757000	77	0.197176	0.110187
chr14	14748001	14758000	81	0.203693	0.122713
chr14	14749001	14759000	75	0.198359	0.139137
chr14	14750001	14760000	69	0.214985	0.179484
chr14	14751001	14761000	78	0.203635	0.170173
chr14	14752001	14762000	83	0.204474	0.170924
chr14	14753001	14763000	93	0.194721	0.162514
chr14	14754001	14764000	98	0.192939	0.162784
chr14	14755001	14765000	97	0.180961	0.157939
chr14	14756001	14766000	100	0.185622	0.161241
chr14	14757001	14767000	100	0.189644	0.158174
chr14	14758001	14768000	109	0.180396	0.1535
chr14	14759001	14769000	117	0.176272	0.150395
chr14	14760001	14770000	117	0.168609	0.143254
chr14	14761001	14771000	109	0.171131	0.142172
chr14	14762001	14772000	100	0.178884	0.148863
chr14	14763001	14773000	95	0.192128	0.150168
chr14	14764001	14774000	102	0.187552	0.137251
chr14	14765001	14775000	99	0.189674	0.132592
chr14	14766001	14776000	92	0.180405	0.122919
chr14	14767001	14777000	82	0.174736	0.123987
chr14	14768001	14778000	76	0.252786	0.155671
chr14	14769001	14779000	67	0.308984	0.177907
chr14	14770001	14780000	62	0.34837	0.197533
chr14	14771001	14781000	72	0.395626	0.227648
chr14	14772001	14782000	76	0.450413	0.267905
chr14	14773001	14783000	69	0.463406	0.290271
chr14	14774001	14784000	60	0.518809	0.377942
chr14	14775001	14785000	51	0.535267	0.426675
chr14	14776001	14786000	55	0.542862	0.433533
chr14	14777001	14787000	61	0.543641	0.420133
chr14	14778001	14788000	57	0.564476	0.435759
chr14	14779001	14789000	64	0.578267	0.41939
chr14	14780001	14790000	65	0.583906	0.428971
chr14	14781001	14791000	64	0.59504	0.436531
chr14	14782001	14792000	63	0.592624	0.421403
chr14	14783001	14793000	76	0.586635	0.402019
chr14	14784001	14794000	80	0.566031	0.356358
chr14	14785001	14795000	84	0.577603	0.374516
chr14	14786001	14796000	82	0.580398	0.38019
chr14	14787001	14797000	77	0.579259	0.375775
chr14	14788001	14798000	71	0.572724	0.35945
chr14	14789001	14799000	64	0.553639	0.339172
chr14	14790001	14800000	61	0.552175	0.318528
chr14	14791001	14801000	50	0.536152	0.301259
chr14	14792001	14802000	51	0.464667	0.237028
chr14	14793001	14803000	38	0.401836	0.193168
chr14	14794001	14804000	35	0.345026	0.160968
chr14	14795001	14805000	32	0.178398	0.0778605
chr14	14796001	14806000	29	0.0296268	0.0232738
chr14	14797001	14807000	27	0.0321046	0.0248596
chr14	14798001	14808000	31	0.0607675	0.0424676
chr14	14799001	14809000	30	0.06329	0.0447674
chr14	14800001	14810000	55	0.0509707	0.0371254
chr14	14801001	14811000	58	0.0714148	0.0458776
chr14	14802001	14812000	59	0.0731772	0.046198
chr14	14803001	14813000	70	0.124017	0.0758159
chr14	14804001	14814000	66	0.129539	0.0840979
chr14	14805001	14815000	70	0.129245	0.085723
chr14	14806001	14816000	74	0.124536	0.0829367
chr14	14807001	14817000	82	0.122857	0.0804648
chr14	14808001	14818000	82	0.120605	0.079642
chr14	14809001	14819000	80	0.119722	0.0783541
chr14	14810001	14820000	58	0.156981	0.10689
chr14	14811001	14821000	59	0.147775	0.100078
chr14	14812001	14822000	51	0.156903	0.105027
chr14	14813001	14823000	39	0.104474	0.0719693
chr14	14814001	14824000	36	0.104031	0.0702745
chr14	14815001	14825000	32	0.100954	0.064697
chr14	14816001	14826000	35	0.111279	0.064612
chr14	14817001	14827000	35	0.103749	0.0539645
chr14	14818001	14828000	47	0.0843942	0.0355372
chr14	14819001	14829000	58	0.0897276	0.0411396
chr14	14820001	14830000	69	0.135799	0.0595962
chr14	14821001	14831000	82	0.139359	0.0764236
chr14	14822001	14832000	91	0.146593	0.0868303
chr14	14823001	14833000	114	0.128699	0.0807553
chr14	14824001	14834000	134	0.142759	0.0958308
chr14	14825001	14835000	140	0.134062	0.0920498
chr14	14826001	14836000	138	0.126525	0.089685
chr14	14827001	14837000	138	0.12898	0.0938829
chr14	14828001	14838000	126	0.132979	0.101095
chr14	14829001	14839000	115	0.133356	0.106926
chr14	14830001	14840000	99	0.117914	0.098922
chr14	14831001	14841000	85	0.108762	0.0917235
chr14	14832001	14842000	76	0.0955208	0.0810747
chr14	14833001	14843000	54	0.111594	0.0944519
chr14	14834001	14844000	46	0.070276	0.0585532
chr14	14835001	14845000	44	0.0851546	0.0692754
chr14	14836001	14846000	52	0.095472	0.0759074
chr14	14837001	14847000	56	0.106361	0.0807418
chr14	14838001	14848000	74	0.127191	0.108203
chr14	14839001	14849000	98	0.154409	0.131291
chr14	14840001	14850000	116	0.161902	0.139887
chr14	14841001	14851000	115	0.161122	0.138172
chr14	14842001	14852000	139	0.141775	0.109113
chr14	14843001	14853000	147	0.136851	0.101503
chr14	14844001	14854000	138	0.134525	0.10022
chr14	14845001	14855000	133	0.137595	0.102279
chr14	14846001	14856000	121	0.145623	0.107351
chr14	14847001	14857000	118	0.13826	0.10032
chr14	14848001	14858000	99	0.127815	0.0828827
chr14	14849001	14859000	79	0.0859943	0.0453695
chr14	14850001	14860000	66	0.0333712	0.0123294
chr14	14851001	14861000	71	0.0377453	0.0240037
chr14	14852001	14862000	49	0.0633943	0.0552942
chr14	14853001	14863000	45	0.0708806	0.072059
chr14	14854001	14864000	46	0.0742088	0.0755213
chr14	14855001	14865000	53	0.084598	0.0863457
chr14	14856001	14866000	58	0.0921758	0.0976659
chr14	14857001	14867000	70	0.130926	0.140376
chr14	14858001	14868000	75	0.147027	0.154499
chr14	14859001	14869000	73	0.166272	0.16054
chr14	14860001	14870000	69	0.167618	0.161093
chr14	14861001	14871000	66	0.164635	0.163329
chr14	14862001	14872000	65	0.167612	0.165008
chr14	14863001	14873000	61	0.170226	0.170141
chr14	14864001	14874000	59	0.176185	0.174751
chr14	14865001	14875000	52	0.174938	0.178575
chr14	14866001	14876000	49	0.176743	0.175102
chr14	14867001	14877000	31	0.171491	0.161145
chr14	14868001	14878000	25	0.172036	0.151228
chr14	14869001	14879000	22	0.170104	0.152979
chr14	14870001	14880000	22	0.17377	0.155317
chr14	14871001	14881000	18	0.187998	0.165395
chr14	14872001	14882000	19	0.203242	0.181098
chr14	14873001	14883000	20	0.262323	0.225639
chr14	14874001	14884000	18	0.26504	0.234006
chr14	14875001	14885000	17	0.26748	0.234369
chr14	14876001	14886000	16	0.266751	0.231482
chr14	14877001	14887000	18	0.29028	0.25366
chr14	14878001	14888000	19	0.318193	0.28303
chr14	14879001	14889000	19	0.33154	0.282195
chr14	14880001	14890000	19	0.337359	0.291367
chr14	14881001	14891000	18	0.344611	0.2958
chr14	14882001	14892000	16	0.345287	0.289552
chr14	14883001	14893000	21	0.254259	0.224111
chr14	14884001	14894000	23	0.262675	0.231328
chr14	14885001	14895000	23	0.262675	0.231328
chr14	14886001	14896000	21	0.278413	0.243617
chr14	14887001	14897000	16	0.263459	0.224159
chr14	14888001	14898000	12	0.222699	0.191256
chr14	14889001	14899000	10	0.230817	0.215505
chr14	14890001	14900000	9	0.23283	0.215942
chr14	14891001	14901000	9	0.23283	0.215942
chr14	14892001	14902000	9	0.23283	0.215942
chr14	14893001	14903000	2	0.338499	0.307103
chr14	14940001	14950000	3	0.473735	0.355094
chr14	14941001	14951000	7	0.277888	0.271807
chr14	14942001	14952000	9	0.260975	0.253766
chr14	14943001	14953000	9	0.260975	0.253766
chr14	14944001	14954000	12	0.176561	0.199377
chr14	14945001	14955000	16	0.16816	0.181365
chr14	14946001	14956000	24	0.146804	0.148022
chr14	14947001	14957000	30	0.144701	0.136489
chr14	14948001	14958000	30	0.144701	0.136489
chr14	14949001	14959000	33	0.14214	0.138259
chr14	14950001	14960000	30	0.12374	0.116575
chr14	14951001	14961000	26	0.116933	0.102304
chr14	14952001	14962000	24	0.111874	0.0949437
chr14	14953001	14963000	24	0.111874	0.0949437
chr14	14954001	14964000	21	0.12556	0.103334
chr14	14955001	14965000	22	0.166193	0.141651
chr14	14956001	14966000	21	0.163757	0.136948
chr14	14957001	14967000	23	0.119533	0.100141
chr14	14958001	14968000	26	0.132027	0.110014
chr14	14959001	14969000	30	0.140817	0.115579
chr14	14960001	14970000	37	0.142541	0.121492
chr14	14961001	14971000	42	0.135249	0.10568
chr14	14962001	14972000	46	0.135726	0.100787
chr14	14963001	14973000	50	0.141551	0.106298
chr14	14964001	14974000	58	0.163133	0.136543
chr14	14965001	14975000	58	0.151142	0.134394
chr14	14966001	14976000	56	0.165281	0.148179
chr14	14967001	14977000	54	0.204571	0.182388
chr14	14968001	14978000	54	0.199496	0.176741
chr14	14969001	14979000	49	0.219021	0.185921
chr14	14970001	14980000	47	0.227873	0.19157
chr14	14971001	14981000	46	0.234222	0.203455
chr14	14972001	14982000	45	0.233893	0.201669
chr14	14973001	14983000	43	0.231342	0.200186
chr14	14974001	14984000	35	0.210547	0.171527
chr14	14975001	14985000	31	0.202002	0.15523
chr14	14976001	14986000	28	0.22246	0.165892
chr14	14977001	14987000	27	0.265917	0.18069
chr14	14978001	14988000	26	0.283226	0.193857
chr14	14979001	14989000	27	0.255603	0.169934
chr14	14980001	14990000	24	0.258151	0.164331
chr14	14981001	14991000	24	0.24229	0.15233
chr14	14982001	14992000	28	0.212584	0.158569
chr14	14983001	14993000	30	0.22592	0.167611
chr14	14984001	14994000	30	0.22592	0.167611
chr14	14985001	14995000	30	0.228066	0.161845
chr14	14986001	14996000	36	0.244376	0.148606
chr14	14987001	14997000	48	0.180257	0.101655
chr14	14988001	14998000	57	0.159838	0.0897853
chr14	14989001	14999000	56	0.15943	0.0905852
chr14	14990001	15000000	54	0.155899	0.0888062
chr14	14991001	15001000	51	0.167184	0.0991895
chr14	14992001	15002000	45	0.174685	0.0983584
chr14	14993001	15003000	45	0.153481	0.0874021
chr14	14994001	15004000	47	0.150347	0.085753
chr14	14995001	15005000	48	0.147522	0.0883728
chr14	14996001	15006000	41	0.107028	0.0751687
chr14	14997001	15007000	25	0.0988717	0.071455
chr14	14998001	15008000	17	0.0952074	0.0753782
chr14	14999001	15009000	20	0.105544	0.0871326
chr14	15000001	15010000	22	0.10697	0.0887587
chr14	15001001	15011000	22	0.129432	0.106119
chr14	15002001	15012000	24	0.13018	0.0974336
chr14	15003001	15013000	24	0.130195	0.0986867
chr14	15004001	15014000	25	0.124105	0.0986895
chr14	15005001	15015000	27	0.122257	0.101519
chr14	15006001	15016000	29	0.120478	0.101543
chr14	15007001	15017000	32	0.121869	0.1061
chr14	15008001	15018000	31	0.124019	0.109223
chr14	15009001	15019000	30	0.115975	0.101919
chr14	15010001	15020000	29	0.113347	0.100444
chr14	15011001	15021000	32	0.089597	0.0786174
chr14	15012001	15022000	31	0.0919896	0.0871543
chr14	15013001	15023000	31	0.090568	0.0859925
chr14	15014001	15024000	30	0.101162	0.0957513
chr14	15015001	15025000	35	0.0825941	0.0691261
chr14	15016001	15026000	35	0.0797796	0.066599
chr14	15017001	15027000	33	0.0717604	0.0601498
chr14	15018001	15028000	32	0.0744127	0.0626299
chr14	15019001	15029000	30	0.0751069	0.0624485
chr14	15020001	15030000	31	0.074747	0.0625421
chr14	15021001	15031000	28	0.072766	0.0623501
chr14	15022001	15032000	29	0.0716341	0.0592292
chr14	15023001	15033000	26	0.065575	0.053911
chr14	15024001	15034000	24	0.052973	0.0416192
chr14	15025001	15035000	16	0.0717052	0.0635336
chr14	15026001	15036000	15	0.0720392	0.0582642
chr14	15027001	15037000	16	0.074196	0.0610912
chr14	15028001	15038000	16	0.0681063	0.0563171
chr14	15029001	15039000	18	0.0661319	0.0537514
chr14	15030001	15040000	18	0.0665872	0.0518955
chr14	15031001	15041000	18	0.0665872	0.0518955
chr14	15032001	15042000	18	0.058794	0.0458854
chr14	15033001	15043000	17	0.064226	0.0494633
chr14	15034001	15044000	18	0.0643073	0.050346
chr14	15035001	15045000	20	0.06444	0.0526222
chr14	15036001	15046000	21	0.0971486	0.0803646
chr14	15037001	15047000	23	0.14473	0.111512
chr14	15038001	15048000	26	0.137185	0.112124
chr14	15039001	15049000	25	0.133179	0.11108
chr14	15040001	15050000	25	0.12887	0.110762
chr14	15041001	15051000	27	0.126936	0.106661
chr14	15042001	15052000	26	0.125331	0.109131
chr14	15043001	15053000	29	0.113548	0.0997819
chr14	15044001	15054000	34	0.104132	0.095168
chr14	15045001	15055000	36	0.0984443	0.0891969
chr14	15046001	15056000	37	0.0740588	0.0702077
chr14	15047001	15057000	36	0.0409064	0.0493791
chr14	15048001	15058000	36	0.0391673	0.0440036
chr14	15049001	15059000	34	0.0393796	0.0444524
chr14	15050001	15060000	35	0.0426201	0.0468029
chr14	15051001	15061000	36	0.0506625	0.0552454
chr14	15052001	15062000	38	0.0499094	0.0543483
chr14	15053001	15063000	41	0.0624486	0.0694889
chr14	15054001	15064000	39	0.0612886	0.0656535
chr14	15055001	15065000	34	0.0644502	0.0712462
chr14	15056001	15066000	32	0.0688824	0.0757339
chr14	15057001	15067000	35	0.0641477	0.0651044
chr14	15058001	15068000	34	0.0726401	0.0731181
chr14	15059001	15069000	37	0.079464	0.0807066
chr14	15060001	15070000	39	0.141721	0.126323
chr14	15061001	15071000	35	0.144724	0.125707
chr14	15062001	15072000	35	0.146074	0.123304
chr14	15063001	15073000	36	0.139746	0.110668
chr14	15064001	15074000	35	0.14805	0.113424
chr14	15065001	15075000	38	0.141179	0.110059
chr14	15066001	15076000	41	0.132701	0.104801
chr14	15067001	15077000	39	0.136229	0.114496
chr14	15068001	15078000	41	0.12069	0.100816
chr14	15069001	15079000	40	0.123209	0.0998214
chr14	15070001	15080000	39	0.0656713	0.058543
chr14	15071001	15081000	40	0.0649177	0.0580345
chr14	15072001	15082000	38	0.0670966	0.0616319
chr14	15073001	15083000	36	0.0642737	0.0607168
chr14	15074001	15084000	36	0.0689344	0.0670234
chr14	15075001	15085000	37	0.0711052	0.0688469
chr14	15076001	15086000	33	0.0780576	0.0772836
chr14	15077001	15087000	28	0.081133	0.0811976
chr14	15078001	15088000	26	0.0958721	0.0945529
chr14	15079001	15089000	25	0.0855329	0.0869463
chr14	15080001	15090000	23	0.0764344	0.0784005
chr14	15081001	15091000	27	0.0702152	0.0695939
chr14	15082001	15092000	26	0.0764631	0.0789725
chr14	15083001	15093000	25	0.0713753	0.0713086
chr14	15084001	15094000	27	0.0667755	0.0674161
chr14	15085001	15095000	24	0.0622196	0.0635215
chr14	15086001	15096000	24	0.0562317	0.0548476
chr14	15087001	15097000	27	0.059566	0.0580103
chr14	15088001	15098000	29	0.0694182	0.0707882
chr14	15089001	15099000	31	0.0949792	0.0930072
chr14	15090001	15100000	32	0.0896482	0.0843385
chr14	15091001	15101000	27	0.0999915	0.0957335
chr14	15092001	15102000	29	0.0993305	0.0935792
chr14	15093001	15103000	26	0.106489	0.0997437
chr14	15094001	15104000	21	0.115559	0.105912
chr14	15095001	15105000	22	0.127706	0.116996
chr14	15096001	15106000	24	0.185721	0.163629
chr14	15097001	15107000	21	0.203811	0.175103
chr14	15098001	15108000	19	0.319857	0.234947
chr14	15099001	15109000	16	0.347573	0.23114
chr14	15100001	15110000	17	0.430013	0.283693
chr14	15101001	15111000	18	0.438098	0.297138
chr14	15102001	15112000	20	0.490083	0.327226
chr14	15103001	15113000	24	0.479142	0.3511
chr14	15104001	15114000	30	0.467657	0.366275
chr14	15105001	15115000	32	0.468512	0.379755
chr14	15106001	15116000	33	0.44838	0.373893
chr14	15107001	15117000	51	0.433238	0.378242
chr14	15108001	15118000	52	0.41082	0.370896
chr14	15109001	15119000	56	0.404964	0.364991
chr14	15110001	15120000	60	0.409666	0.38026
chr14	15111001	15121000	64	0.418405	0.389028
chr14	15112001	15122000	62	0.430596	0.405757
chr14	15113001	15123000	61	0.441821	0.413924
chr14	15114001	15124000	64	0.503292	0.454762
chr14	15115001	15125000	70	0.49556	0.411488
chr14	15116001	15126000	68	0.505528	0.41843
chr14	15117001	15127000	52	0.535826	0.424552
chr14	15118001	15128000	54	0.54428	0.427101
chr14	15119001	15129000	58	0.565607	0.466455
chr14	15120001	15130000	57	0.587422	0.489478
chr14	15121001	15131000	60	0.598349	0.503567
chr14	15122001	15132000	60	0.594918	0.501106
chr14	15123001	15133000	60	0.597396	0.507995
chr14	15124001	15134000	61	0.571776	0.493436
chr14	15125001	15135000	56	0.590842	0.536831
chr14	15126001	15136000	70	0.547944	0.453866
chr14	15127001	15137000	78	0.527522	0.423398
chr14	15128001	15138000	79	0.51349	0.397834
chr14	15129001	15139000	70	0.499419	0.373485
chr14	15130001	15140000	63	0.479283	0.347706
chr14	15131001	15141000	55	0.440214	0.308797
chr14	15132001	15142000	63	0.393788	0.274659
chr14	15133001	15143000	83	0.322948	0.229841
chr14	15134001	15144000	79	0.209031	0.172279
chr14	15135001	15145000	78	0.176359	0.166912
chr14	15136001	15146000	72	0.173492	0.169186
chr14	15137001	15147000	64	0.167897	0.166153
chr14	15138001	15148000	64	0.174102	0.175186
chr14	15139001	15149000	71	0.175872	0.176979
chr14	15140001	15150000	80	0.164678	0.174491
chr14	15141001	15151000	86	0.152038	0.168792
chr14	15142001	15152000	85	0.127313	0.156445
chr14	15143001	15153000	63	0.107892	0.146162
chr14	15144001	15154000	59	0.111641	0.152116
chr14	15145001	15155000	55	0.109329	0.15161
chr14	15146001	15156000	46	0.0933999	0.136433
chr14	15147001	15157000	45	0.0956938	0.138734
chr14	15148001	15158000	38	0.0835065	0.123861
chr14	15149001	15159000	36	0.10857	0.124271
chr14	15150001	15160000	28	0.116926	0.118164
chr14	15151001	15161000	22	0.13237	0.125082
chr14	15152001	15162000	12	0.193059	0.162521
chr14	15153001	15163000	10	0.227383	0.191778
chr14	15154001	15164000	8	0.24321	0.197582
chr14	15155001	15165000	9	0.243975	0.203332
chr14	15156001	15166000	9	0.263375	0.204081
chr14	15157001	15167000	8	0.265554	0.198425
chr14	15158001	15168000	8	0.265554	0.198425
chr14	15159001	15169000	3	0.203167	0.155586
chr14	15160001	15170000	2	0.187279	0.119093
chr14	15161001	15171000	3	0.191515	0.146039
chr14	15162001	15172000	3	0.191515	0.146039
chr14	15163001	15173000	3	0.191515	0.146039
chr14	15164001	15174000	3	0.191515	0.146039
chr14	15165001	15175000	2	0.132119	0.0943955
chr14	15166001	15176000	1	0.199932	0.199932
chr14	15167001	15177000	1	0.199932	0.199932
chr14	15168001	15178000	3	0.152002	0.148018
chr14	15169001	15179000	3	0.152002	0.148018
chr14	15170001	15180000	4	0.179505	0.173345
chr14	15171001	15181000	4	0.163485	0.145739
chr14	15172001	15182000	6	0.277912	0.255123
chr14	15173001	15183000	6	0.277912	0.255123
chr14	15174001	15184000	8	0.396363	0.367845
chr14	15175001	15185000	9	0.380608	0.357108
chr14	15176001	15186000	11	0.326466	0.302729
chr14	15177001	15187000	11	0.326466	0.302729
chr14	15178001	15188000	15	0.253221	0.233913
chr14	15179001	15189000	16	0.241136	0.222887
chr14	15180001	15190000	16	0.236292	0.21786
chr14	15181001	15191000	16	0.237777	0.223756
chr14	15182001	15192000	15	0.199864	0.184889
chr14	15183001	15193000	17	0.234683	0.20348
chr14	15184001	15194000	16	0.154535	0.136759
chr14	15185001	15195000	21	0.125558	0.127165
chr14	15186001	15196000	22	0.112818	0.117276
chr14	15187001	15197000	30	0.0934039	0.1062
chr14	15188001	15198000	28	0.105381	0.123525
chr14	15189001	15199000	29	0.106327	0.122392
chr14	15190001	15200000	36	0.0809276	0.101139
chr14	15191001	15201000	36	0.0724074	0.0951296
chr14	15192001	15202000	40	0.0840136	0.113999
chr14	15193001	15203000	44	0.0548378	0.100147
chr14	15194001	15204000	45	0.0544075	0.100814
chr14	15195001	15205000	44	0.0623768	0.107745
chr14	15196001	15206000	45	0.0677209	0.116182
chr14	15197001	15207000	41	0.0797275	0.133479
chr14	15198001	15208000	39	0.0740931	0.129222
chr14	15199001	15209000	38	0.0777143	0.133561
chr14	15200001	15210000	33	0.103131	0.162796
chr14	15201001	15211000	34	0.108929	0.166942
chr14	15202001	15212000	33	0.0877208	0.130104
chr14	15203001	15213000	31	0.11401	0.129787
chr14	15204001	15214000	30	0.130754	0.134637
chr14	15205001	15215000	26	0.12979	0.118062
chr14	15206001	15216000	24	0.146169	0.114869
chr14	15207001	15217000	23	0.137437	0.0850474
chr14	15208001	15218000	28	0.137789	0.0705913
chr14	15209001	15219000	43	0.105199	0.04668
chr14	15210001	15220000	50	0.0856206	0.0333492
chr14	15211001	15221000	57	0.0823025	0.0297766
chr14	15212001	15222000	69	0.0785429	0.0299694
chr14	15213001	15223000	73	0.0649355	0.0286318
chr14	15214001	15224000	84	0.0458941	0.0238276
chr14	15215001	15225000	92	0.051068	0.0272589
chr14	15216001	15226000	95	0.0442534	0.0251586
chr14	15217001	15227000	93	0.0447723	0.0253443
chr14	15218001	15228000	89	0.0491204	0.0261676
chr14	15219001	15229000	79	0.0528864	0.0280193
chr14	15220001	15230000	74	0.0873242	0.037682
chr14	15221001	15231000	69	0.116291	0.0460103
chr14	15222001	15232000	54	0.133403	0.0536755
chr14	15223001	15233000	47	0.148579	0.060778
chr14	15224001	15234000	40	0.183481	0.0880118
chr14	15225001	15235000	41	0.228174	0.123806
chr14	15226001	15236000	45	0.298284	0.178492
chr14	15227001	15237000	46	0.291645	0.176103
chr14	15228001	15238000	46	0.292212	0.168861
chr14	15229001	15239000	45	0.287482	0.167533
chr14	15230001	15240000	42	0.29053	0.168824
chr14	15231001	15241000	45	0.279416	0.152317
chr14	15232001	15242000	44	0.280516	0.156049
chr14	15233001	15243000	45	0.275654	0.15536
chr14	15234001	15244000	41	0.283384	0.157015
chr14	15235001	15245000	33	0.277186	0.147754
chr14	15236001	15246000	25	0.131812	0.0736006
chr14	15237001	15247000	26	0.147896	0.0904736
chr14	15238001	15248000	24	0.157902	0.108311
chr14	15239001	15249000	21	0.179788	0.131523
chr14	15240001	15250000	19	0.18008	0.12725
chr14	15241001	15251000	13	0.196953	0.164282
chr14	15242001	15252000	17	0.169852	0.150271
chr14	15243001	15253000	17	0.146789	0.132714
chr14	15244001	15254000	17	0.137958	0.117244
chr14	15245001	15255000	20	0.129942	0.102595
chr14	15246001	15256000	21	0.126367	0.105396
chr14	15247001	15257000	22	0.121599	0.0933091
chr14	15248001	15258000	24	0.132461	0.101927
chr14	15249001	15259000	23	0.133841	0.105641
chr14	15250001	15260000	27	0.181361	0.129643
chr14	15251001	15261000	27	0.175691	0.125073
chr14	15252001	15262000	28	0.140475	0.0990327
chr14	15253001	15263000	41	0.0747559	0.0546673
chr14	15254001	15264000	44	0.0656806	0.0482362
chr14	15255001	15265000	46	0.0393993	0.0282284
chr14	15256001	15266000	53	0.0309926	0.0217977
chr14	15257001	15267000	49	0.0226321	0.0146603
chr14	15258001	15268000	46	0.0126037	0.00339122
chr14	15259001	15269000	45	0.0125836	0.00309941
chr14	15260001	15270000	41	-0.0241266	-0.0227114
chr14	15261001	15271000	40	-0.0259371	-0.0244167
chr14	15262001	15272000	35	-0.0243074	-0.0226159
chr14	15263001	15273000	20	-0.016908	-0.0164605
chr14	15264001	15274000	16	-0.0139879	-0.0159908
chr14	15265001	15275000	9	0.00524819	0.00233275
chr14	15267001	15277000	2	0.0171254	0.0103984
chr14	15268001	15278000	5	0.0460223	0.0307198
chr14	15269001	15279000	7	0.0349648	0.0312977
chr14	15270001	15280000	9	0.0764559	0.068049
chr14	15271001	15281000	10	0.0955414	0.0840445
chr14	15272001	15282000	17	0.0702804	0.0572062
chr14	15273001	15283000	29	0.0724207	0.0645417
chr14	15274001	15284000	44	0.312437	0.247869
chr14	15275001	15285000	55	0.321774	0.265515
chr14	15276001	15286000	60	0.322562	0.265562
chr14	15277001	15287000	66	0.337418	0.288183
chr14	15278001	15288000	71	0.335738	0.289424
chr14	15279001	15289000	82	0.36996	0.325855
chr14	15280001	15290000	97	0.392192	0.353889
chr14	15281001	15291000	108	0.411051	0.375453
chr14	15282001	15292000	104	0.420831	0.398044
chr14	15283001	15293000	94	0.465048	0.430576
chr14	15284001	15294000	86	0.421237	0.391284
chr14	15285001	15295000	76	0.433898	0.402633
chr14	15286001	15296000	73	0.426352	0.400985
chr14	15287001	15297000	67	0.423061	0.397951
chr14	15288001	15298000	64	0.445044	0.415548
chr14	15289001	15299000	58	0.447255	0.39272
chr14	15290001	15300000	43	0.445205	0.366934
chr14	15291001	15301000	36	0.439372	0.317841
chr14	15292001	15302000	37	0.435944	0.313187
chr14	15293001	15303000	39	0.424307	0.308599
chr14	15294001	15304000	33	0.451628	0.302528
chr14	15295001	15305000	36	0.420562	0.270749
chr14	15296001	15306000	36	0.441683	0.274571
chr14	15297001	15307000	37	0.426326	0.26204
chr14	15298001	15308000	34	0.405216	0.252621
chr14	15299001	15309000	31	0.340648	0.218465
chr14	15300001	15310000	31	0.29558	0.193238
chr14	15301001	15311000	47	0.147834	0.1059
chr14	15302001	15312000	105	0.0417426	0.0439858
chr14	15303001	15313000	155	0.0285369	0.0335583
chr14	15304001	15314000	194	0.0331715	0.0406773
chr14	15305001	15315000	225	0.0392936	0.0488026
chr14	15306001	15316000	254	0.0385062	0.0482771
chr14	15307001	15317000	268	0.0431177	0.0517833
chr14	15308001	15318000	295	0.0403297	0.0491627
chr14	15309001	15319000	329	0.034353	0.0444727
chr14	15310001	15320000	356	0.0363007	0.045761
chr14	15311001	15321000	391	0.0475994	0.0571535
chr14	15312001	15322000	374	0.0564048	0.0662305
chr14	15313001	15323000	383	0.0665586	0.0757514
chr14	15314001	15324000	364	0.070002	0.0785717
chr14	15315001	15325000	359	0.0662783	0.0750456
chr14	15316001	15326000	357	0.066398	0.0753741
chr14	15317001	15327000	386	0.0606222	0.0696185
chr14	15318001	15328000	392	0.0666635	0.0741528
chr14	15319001	15329000	396	0.0743711	0.07934
chr14	15320001	15330000	398	0.0736263	0.0779044
chr14	15321001	15331000	378	0.0653807	0.0693762
chr14	15322001	15332000	344	0.0657337	0.0687281
chr14	15323001	15333000	302	0.0627945	0.0650861
chr14	15324001	15334000	304	0.0575931	0.05936
chr14	15325001	15335000	306	0.0548191	0.0564693
chr14	15326001	15336000	299	0.0542931	0.0543552
chr14	15327001	15337000	279	0.0544231	0.0540816
chr14	15328001	15338000	258	0.0467916	0.0477503
chr14	15329001	15339000	216	0.0390712	0.0427678
chr14	15330001	15340000	185	0.0376096	0.0420121
chr14	15331001	15341000	149	0.0334597	0.0362225
chr14	15332001	15342000	138	0.0308846	0.0347037
chr14	15333001	15343000	117	0.0241879	0.0301352
chr14	15334001	15344000	94	0.0225791	0.028727
chr14	15335001	15345000	62	0.0216067	0.0262157
chr14	15336001	15346000	40	0.0212168	0.0316006
chr14	15337001	15347000	14	0.0354599	0.0384869
chr14	15339001	15349000	4	-0.0432662	-0.0470163
chr14	15340001	15350000	31	0.116082	0.0749753
chr14	15341001	15351000	51	0.0763132	0.0594481
chr14	15342001	15352000	79	0.0680229	0.0513182
chr14	15343001	15353000	92	0.118704	0.0834294
chr14	15344001	15354000	97	0.117793	0.0844725
chr14	15345001	15355000	125	0.0957405	0.0688077
chr14	15346001	15356000	132	0.0860553	0.0630364
chr14	15347001	15357000	132	0.0860553	0.0630364
chr14	15348001	15358000	154	0.0736921	0.0557269
chr14	15349001	15359000	179	0.0642542	0.0518791
chr14	15350001	15360000	190	0.0474708	0.040686
chr14	15351001	15361000	232	0.0379558	0.034507
chr14	15352001	15362000	256	0.036778	0.0344668
chr14	15353001	15363000	292	0.0213242	0.023604
chr14	15354001	15364000	333	0.0286766	0.0322601
chr14	15355001	15365000	308	0.0310038	0.0354611
chr14	15356001	15366000	301	0.0328109	0.0372165
chr14	15357001	15367000	301	0.0328109	0.0372165
chr14	15358001	15368000	281	0.034478	0.0390537
chr14	15359001	15369000	253	0.0388836	0.04286
chr14	15360001	15370000	215	0.0426408	0.0459874
chr14	15361001	15371000	153	0.0577209	0.0581986
chr14	15362001	15372000	101	0.0679864	0.0699428
chr14	15363001	15373000	94	0.0703741	0.0709377
chr14	15364001	15374000	91	0.0490633	0.0522767
chr14	15365001	15375000	140	0.0344006	0.0370175
chr14	15366001	15376000	206	0.0270764	0.0311954
chr14	15367001	15377000	217	0.0366618	0.0386604
chr14	15368001	15378000	240	0.0335052	0.0356299
chr14	15369001	15379000	303	0.0262988	0.0284784
chr14	15370001	15380000	355	0.0267831	0.0291421
chr14	15371001	15381000	407	0.0259695	0.0279637
chr14	15372001	15382000	444	0.0251502	0.0274478
chr14	15373001	15383000	451	0.0256386	0.0271088
chr14	15374001	15384000	446	0.0255512	0.0258608
chr14	15375001	15385000	399	0.0310178	0.0294459
chr14	15376001	15386000	374	0.0436384	0.0392413
chr14	15377001	15387000	424	0.0339885	0.031764
chr14	15378001	15388000	448	0.0522382	0.0477927
chr14	15379001	15389000	397	0.0628535	0.0574776
chr14	15380001	15390000	387	0.069876	0.0635072
chr14	15381001	15391000	387	0.0658185	0.060226
chr14	15382001	15392000	420	0.0608005	0.0559489
chr14	15383001	15393000	432	0.0554862	0.0511715
chr14	15384001	15394000	444	0.0520441	0.0466082
chr14	15385001	15395000	454	0.0500888	0.0459163
chr14	15386001	15396000	426	0.0434414	0.0396241
chr14	15387001	15397000	372	0.048812	0.043459
chr14	15388001	15398000	350	0.029615	0.0269629
chr14	15389001	15399000	375	0.0227855	0.0218086
chr14	15390001	15400000	341	0.0146888	0.0139586
chr14	15391001	15401000	294	0.0205935	0.018999
chr14	15392001	15402000	231	0.0250202	0.0219109
chr14	15393001	15403000	171	0.0360658	0.0312258
chr14	15394001	15404000	122	0.043885	0.0413067
chr14	15395001	15405000	109	0.0361871	0.0356883
chr14	15396001	15406000	98	0.0350862	0.0370455
chr14	15397001	15407000	93	0.037445	0.0401901
chr14	15398001	15408000	71	0.0385381	0.0424476
chr14	15399001	15409000	46	0.104838	0.100073
chr14	15400001	15410000	45	0.133403	0.119838
chr14	15401001	15411000	43	0.141182	0.126549
chr14	15402001	15412000	45	0.161712	0.139416
chr14	15403001	15413000	53	0.177272	0.142348
chr14	15404001	15414000	63	0.223414	0.194368
chr14	15405001	15415000	83	0.190761	0.172586
chr14	15406001	15416000	85	0.20533	0.180331
chr14	15407001	15417000	83	0.207314	0.182883
chr14	15408001	15418000	82	0.209991	0.18011
chr14	15409001	15419000	74	0.211367	0.179429
chr14	15410001	15420000	70	0.217214	0.188205
chr14	15411001	15421000	72	0.215948	0.183057
chr14	15412001	15422000	67	0.213567	0.178401
chr14	15413001	15423000	63	0.197741	0.167638
chr14	15414001	15424000	55	0.143398	0.112905
chr14	15415001	15425000	34	0.180623	0.114384
chr14	15416001	15426000	37	0.144462	0.100318
chr14	15417001	15427000	38	0.140035	0.0978788
chr14	15418001	15428000	39	0.129007	0.0974493
chr14	15419001	15429000	38	0.12137	0.0910789
chr14	15420001	15430000	39	0.0992871	0.0733247
chr14	15421001	15431000	41	0.0870223	0.0748267
chr14	15422001	15432000	40	0.0955337	0.087453
chr14	15423001	15433000	38	0.104549	0.0942638
chr14	15424001	15434000	45	0.101447	0.0929581
chr14	15425001	15435000	49	0.0905265	0.0863795
chr14	15426001	15436000	42	0.0823791	0.0824043
chr14	15427001	15437000	41	0.0842741	0.0842279
chr14	15428001	15438000	36	0.0887457	0.0860546
chr14	15429001	15439000	41	0.0828975	0.0724411
chr14	15430001	15440000	47	0.0968203	0.0745277
chr14	15431001	15441000	48	0.0911666	0.056089
chr14	15432001	15442000	45	0.0826469	0.048551
chr14	15433001	15443000	42	0.0749313	0.0476838
chr14	15434001	15444000	33	0.0533715	0.0279735
chr14	15435001	15445000	28	0.0717156	0.0316257
chr14	15436001	15446000	28	0.0717156	0.0316257
chr14	15437001	15447000	28	0.0717156	0.0316257
chr14	15438001	15448000	28	0.0717156	0.0316257
chr14	15439001	15449000	20	0.0645902	0.0292714
chr14	15440001	15450000	13	-0.00296667	-0.00796661
chr14	15441001	15451000	5	-0.0383813	-0.02954
chr14	15442001	15452000	7	-0.038728	-0.0324525
chr14	15443001	15453000	9	0.158544	0.105052
chr14	15444001	15454000	11	0.234658	0.19112
chr14	15445001	15455000	12	0.212833	0.175038
chr14	15446001	15456000	12	0.212833	0.175038
chr14	15447001	15457000	12	0.212833	0.175038
chr14	15448001	15458000	15	0.235239	0.184688
chr14	15449001	15459000	14	0.256591	0.201949
chr14	15450001	15460000	11	0.293232	0.258367
chr14	15451001	15461000	34	0.318629	0.256561
chr14	15452001	15462000	32	0.339951	0.27508
chr14	15453001	15463000	30	0.320288	0.254331
chr14	15454001	15464000	27	0.316889	0.242557
chr14	15455001	15465000	26	0.329218	0.251958
chr14	15456001	15466000	26	0.329218	0.251958
chr14	15457001	15467000	26	0.329218	0.251958
chr14	15458001	15468000	23	0.331375	0.255698
chr14	15459001	15469000	23	0.331375	0.255698
chr14	15460001	15470000	23	0.331375	0.255698
chr14	15477001	15487000	1	0.043473	0.043473
chr14	15478001	15488000	1	0.043473	0.043473
chr14	15479001	15489000	2	0.247986	0.180047
chr14	15480001	15490000	10	0.0278733	0.0348004
chr14	15481001	15491000	16	0.0745086	0.0691492
chr14	15482001	15492000	19	0.0989074	0.0898238
chr14	15483001	15493000	22	0.102821	0.099499
chr14	15484001	15494000	22	0.102821	0.099499
chr14	15485001	15495000	22	0.102821	0.099499
chr14	15486001	15496000	25	0.101736	0.0967982
chr14	15487001	15497000	26	0.0973688	0.0920851
chr14	15488001	15498000	26	0.0973688	0.0920851
chr14	15489001	15499000	25	0.0915009	0.0831037
chr14	15490001	15500000	17	0.135046	0.122922
chr14	15491001	15501000	11	0.141015	0.121027
chr14	15492001	15502000	8	0.0899047	0.0913791
chr14	15493001	15503000	5	0.0597341	0.0497414
chr14	15494001	15504000	5	0.0597341	0.0497414
chr14	15495001	15505000	5	0.0597341	0.0497414
chr14	15496001	15506000	2	0.00617589	0.00886505
chr14	15529001	15539000	3	0.100656	0.0798468
chr14	15530001	15540000	3	0.100656	0.0798468
chr14	15531001	15541000	3	0.100656	0.0798468
chr14	15532001	15542000	3	0.100656	0.0798468
chr14	15533001	15543000	3	0.100656	0.0798468
chr14	15534001	15544000	3	0.100656	0.0798468
chr14	15535001	15545000	3	0.100656	0.0798468
chr14	15536001	15546000	3	0.100656	0.0798468
chr14	15537001	15547000	3	0.100656	0.0798468
chr14	15538001	15548000	14	0.044521	0.0314447
chr14	15539001	15549000	24	0.0397897	0.0305752
chr14	15540001	15550000	24	0.0397897	0.0305752
chr14	15541001	15551000	24	0.0397897	0.0305752
chr14	15542001	15552000	29	0.0722496	0.0547946
chr14	15543001	15553000	32	0.0779632	0.0582866
chr14	15544001	15554000	35	0.080135	0.0591292
chr14	15545001	15555000	55	0.0644124	0.0533871
chr14	15546001	15556000	70	0.065804	0.0565553
chr14	15547001	15557000	73	0.0716721	0.060936
chr14	15548001	15558000	65	0.0966234	0.0842807
chr14	15549001	15559000	52	0.106652	0.0950986
chr14	15550001	15560000	52	0.106652	0.0950986
chr14	15551001	15561000	52	0.106652	0.0950986
chr14	15552001	15562000	47	0.0970953	0.0870189
chr14	15553001	15563000	45	0.108351	0.0953997
chr14	15554001	15564000	43	0.108807	0.0979126
chr14	15555001	15565000	24	0.158439	0.13704
chr14	15556001	15566000	10	0.288881	0.242678
chr14	15557001	15567000	7	0.328433	0.276761
chr14	15558001	15568000	5	0.36046	0.267691
chr14	15559001	15569000	5	0.36046	0.267691
chr14	15560001	15570000	5	0.36046	0.267691
chr14	15561001	15571000	5	0.36046	0.267691
chr14	15562001	15572000	6	0.345827	0.245742
chr14	15563001	15573000	6	0.250759	0.167841
chr14	15564001	15574000	5	0.286691	0.177088
chr14	15565001	15575000	4	0.323976	0.234986
chr14	15566001	15576000	3	0.377705	0.25985
chr14	15567001	15577000	3	0.377705	0.25985
chr14	15568001	15578000	2	0.0522685	0.0739104
chr14	15569001	15579000	2	0.0522685	0.0739104
chr14	15570001	15580000	2	0.0522685	0.0739104
chr14	15571001	15581000	2	0.0522685	0.0739104
chr14	15572001	15582000	3	-0.0119921	-0.0149667
chr14	15573001	15583000	2	-0.0283605	-0.0283605
chr14	15574001	15584000	2	-0.0283605	-0.0283605
chr14	15575001	15585000	5	-0.0122926	-0.000908974
chr14	15576001	15586000	5	-0.0122926	-0.000908974
chr14	15577001	15587000	5	-0.0122926	-0.000908974
chr14	15578001	15588000	5	-0.0122926	-0.000908974
chr14	15579001	15589000	5	-0.0122926	-0.000908974
chr14	15580001	15590000	5	-0.0122926	-0.000908974
chr14	15581001	15591000	16	0.185523	0.0615977
chr14	15582001	15592000	32	0.211377	0.12917
chr14	15583001	15593000	40	0.252997	0.142618
chr14	15584001	15594000	46	0.233	0.136339
chr14	15585001	15595000	43	0.237058	0.144638
chr14	15586001	15596000	43	0.237058	0.144638
chr14	15587001	15597000	43	0.237058	0.144638
chr14	15588001	15598000	43	0.237058	0.144638
chr14	15589001	15599000	43	0.237058	0.144638
chr14	15590001	15600000	43	0.237058	0.144638
chr14	15591001	15601000	34	0.231432	0.158545
chr14	15592001	15602000	16	0.259836	0.143711
chr14	15593001	15603000	8	0.131975	0.091011
chr14	15594001	15604000	3	0.0630112	0.042295
chr14	15595001	15605000	23	0.070091	0.0535831
chr14	15596001	15606000	24	0.0845391	0.0641252
chr14	15597001	15607000	24	0.0845391	0.0641252
chr14	15598001	15608000	24	0.0845391	0.0641252
chr14	15599001	15609000	24	0.0845391	0.0641252
chr14	15600001	15610000	24	0.0845391	0.0641252
chr14	15601001	15611000	27	0.0858075	0.0667229
chr14	15602001	15612000	31	0.0957518	0.0707079
chr14	15603001	15613000	34	0.0956173	0.0681114
chr14	15604001	15614000	38	0.12702	0.0928415
chr14	15605001	15615000	57	0.0837888	0.0756447
chr14	15606001	15616000	70	0.0836621	0.075703
chr14	15607001	15617000	102	0.0741811	0.0615402
chr14	15608001	15618000	110	0.0699925	0.0591169
chr14	15609001	15619000	132	0.0684917	0.0611078
chr14	15610001	15620000	135	0.0721825	0.0629851
chr14	15611001	15621000	130	0.0703848	0.0621482
chr14	15612001	15622000	126	0.0671381	0.0610225
chr14	15613001	15623000	123	0.0666797	0.061504
chr14	15614001	15624000	119	0.0691679	0.0593775
chr14	15615001	15625000	85	0.0837896	0.0604278
chr14	15616001	15626000	94	0.0704972	0.0517739
chr14	15617001	15627000	67	0.0861274	0.0638842
chr14	15618001	15628000	60	0.103905	0.0730978
chr14	15619001	15629000	39	0.122804	0.0746429
chr14	15620001	15630000	36	0.113645	0.0687308
chr14	15621001	15631000	36	0.113645	0.0687308
chr14	15622001	15632000	36	0.113645	0.0687308
chr14	15623001	15633000	70	0.193496	0.117717
chr14	15624001	15634000	69	0.178094	0.109586
chr14	15625001	15635000	70	0.182603	0.119799
chr14	15626001	15636000	98	0.150186	0.0932847
chr14	15627001	15637000	119	0.136384	0.0885409
chr14	15628001	15638000	135	0.12425	0.0806842
chr14	15629001	15639000	136	0.12339	0.079669
chr14	15630001	15640000	140	0.122456	0.0785817
chr14	15631001	15641000	141	0.121739	0.0783872
chr14	15632001	15642000	142	0.121523	0.0779516
chr14	15633001	15643000	112	0.0770147	0.0543965
chr14	15634001	15644000	114	0.0766962	0.0537321
chr14	15635001	15645000	116	0.0740878	0.0525956
chr14	15636001	15646000	87	0.0791232	0.059594
chr14	15637001	15647000	61	0.0713698	0.0557183
chr14	15638001	15648000	44	0.0799414	0.0616234
chr14	15639001	15649000	43	0.103033	0.0784707
chr14	15640001	15650000	40	0.113044	0.08856
chr14	15641001	15651000	39	0.115178	0.0895191
chr14	15642001	15652000	38	0.115879	0.09144
chr14	15643001	15653000	35	0.0973964	0.0772016
chr14	15644001	15654000	34	0.0982585	0.0781511
chr14	15645001	15655000	28	0.114314	0.0890109
chr14	15646001	15656000	7	0.372171	0.230921
chr14	15647001	15657000	8	0.324025	0.214984
chr14	15648001	15658000	9	0.292419	0.204341
chr14	15649001	15659000	8	0.216583	0.143133
chr14	15650001	15660000	9	0.278668	0.165841
chr14	15651001	15661000	10	0.269577	0.150909
chr14	15652001	15662000	14	0.24474	0.108456
chr14	15653001	15663000	16	0.213149	0.106052
chr14	15654001	15664000	18	0.209231	0.115275
chr14	15655001	15665000	23	0.232359	0.130225
chr14	15656001	15666000	24	0.280732	0.175325
chr14	15657001	15667000	28	0.272754	0.167711
chr14	15658001	15668000	28	0.272196	0.167292
chr14	15659001	15669000	30	0.269716	0.172554
chr14	15660001	15670000	29	0.243378	0.155601
chr14	15661001	15671000	33	0.238522	0.146969
chr14	15662001	15672000	30	0.235255	0.161606
chr14	15663001	15673000	29	0.24272	0.173122
chr14	15664001	15674000	26	0.248571	0.179011
chr14	15665001	15675000	21	0.206239	0.150192
chr14	15666001	15676000	21	0.163591	0.119026
chr14	15667001	15677000	16	0.152608	0.119252
chr14	15668001	15678000	15	0.156434	0.120036
chr14	15669001	15679000	13	0.136253	0.100624
chr14	15670001	15680000	12	0.144906	0.107515
chr14	15671001	15681000	7	0.139637	0.133728
chr14	15672001	15682000	6	0.160143	0.154765
chr14	15673001	15683000	4	0.147448	0.140321
chr14	15674001	15684000	4	0.147448	0.140321
chr14	15675001	15685000	2	0.272841	0.273136
chr14	15677001	15687000	3	0.0831482	0.0526697
chr14	15678001	15688000	3	0.0831482	0.0526697
chr14	15679001	15689000	7	0.0990289	0.0544669
chr14	15680001	15690000	10	0.154027	0.106308
chr14	15681001	15691000	12	0.157246	0.115452
chr14	15682001	15692000	12	0.157246	0.115452
chr14	15683001	15693000	44	0.068057	0.0580433
chr14	15684001	15694000	104	0.0487723	0.0445904
chr14	15685001	15695000	150	0.0487636	0.0446746
chr14	15686001	15696000	190	0.0444416	0.0416803
chr14	15687001	15697000	251	0.0346047	0.0340661
chr14	15688001	15698000	253	0.0373426	0.0359081
chr14	15689001	15699000	250	0.0377499	0.0365002
chr14	15690001	15700000	247	0.0342508	0.0341831
chr14	15691001	15701000	247	0.0324018	0.0324957
chr14	15692001	15702000	247	0.0324018	0.0324957
chr14	15693001	15703000	219	0.0396214	0.0358345
chr14	15694001	15704000	165	0.0503915	0.0416164
chr14	15695001	15705000	119	0.0510732	0.0403606
chr14	15696001	15706000	79	0.0616433	0.0453778
chr14	15697001	15707000	15	0.24163	0.186367
chr14	15698001	15708000	14	0.243419	0.184013
chr14	15699001	15709000	14	0.243419	0.184013
chr14	15700001	15710000	17	0.243337	0.180753
chr14	15701001	15711000	20	0.237612	0.2071
chr14	15702001	15712000	22	0.226985	0.199134
chr14	15703001	15713000	20	0.212248	0.19047
chr14	15704001	15714000	14	0.209702	0.193354
chr14	15705001	15715000	16	0.21764	0.202815
chr14	15706001	15716000	19	0.204245	0.190817
chr14	15707001	15717000	22	0.206938	0.186121
chr14	15708001	15718000	22	0.204105	0.183624
chr14	15709001	15719000	24	0.209037	0.189552
chr14	15710001	15720000	24	0.204182	0.193316
chr14	15711001	15721000	24	0.205554	0.177512
chr14	15712001	15722000	27	0.194175	0.166783
chr14	15713001	15723000	28	0.185797	0.143166
chr14	15714001	15724000	30	0.183577	0.13481
chr14	15715001	15725000	32	0.167472	0.114518
chr14	15716001	15726000	30	0.166989	0.110949
chr14	15717001	15727000	28	0.157488	0.100789
chr14	15718001	15728000	29	0.147318	0.0901975
chr14	15719001	15729000	36	0.110439	0.0601131
chr14	15720001	15730000	37	0.101923	0.0534262
chr14	15721001	15731000	36	0.0716234	0.0345495
chr14	15722001	15732000	34	0.0633495	0.0313962
chr14	15723001	15733000	38	0.0762177	0.0489363
chr14	15724001	15734000	40	0.0730357	0.0523475
chr14	15725001	15735000	42	0.0876529	0.0642973
chr14	15726001	15736000	45	0.0896184	0.068906
chr14	15727001	15737000	46	0.0913243	0.0730884
chr14	15728001	15738000	50	0.0876983	0.0676511
chr14	15729001	15739000	43	0.0951582	0.0729095
chr14	15730001	15740000	63	0.166648	0.0936297
chr14	15731001	15741000	62	0.171427	0.101474
chr14	15732001	15742000	66	0.164713	0.103432
chr14	15733001	15743000	62	0.167192	0.100495
chr14	15734001	15744000	62	0.167035	0.101129
chr14	15735001	15745000	61	0.163975	0.102054
chr14	15736001	15746000	61	0.16371	0.0984952
chr14	15737001	15747000	61	0.159663	0.0960082
chr14	15738001	15748000	61	0.161022	0.103996
chr14	15739001	15749000	58	0.16337	0.1081
chr14	15740001	15750000	42	0.10406	0.0865974
chr14	15741001	15751000	45	0.0917924	0.0760621
chr14	15742001	15752000	41	0.081492	0.0648005
chr14	15743001	15753000	42	0.0736141	0.0606732
chr14	15744001	15754000	40	0.066147	0.0558919
chr14	15745001	15755000	39	0.0441426	0.0421675
chr14	15746001	15756000	44	0.036047	0.0344303
chr14	15747001	15757000	45	0.0342007	0.0304647
chr14	15748001	15758000	42	0.0286286	0.0249128
chr14	15749001	15759000	50	0.0373427	0.0275174
chr14	15750001	15760000	46	0.0434018	0.0262621
chr14	15751001	15761000	43	0.0554357	0.0331226
chr14	15752001	15762000	44	0.0680313	0.0418282
chr14	15753001	15763000	44	0.0703932	0.0430693
chr14	15754001	15764000	47	0.0651466	0.0408128
chr14	15755001	15765000	49	0.0636307	0.0399664
chr14	15756001	15766000	54	0.0692501	0.0445896
chr14	15757001	15767000	54	0.0742782	0.0499807
chr14	15758001	15768000	52	0.0663446	0.0464162
chr14	15759001	15769000	48	0.0628877	0.0488928
chr14	15760001	15770000	47	0.0625418	0.0476664
chr14	15761001	15771000	46	0.0545584	0.0419633
chr14	15762001	15772000	44	0.0426698	0.032845
chr14	15763001	15773000	41	0.0433252	0.0327375
chr14	15764001	15774000	39	0.069195	0.048244
chr14	15765001	15775000	34	0.0853756	0.0575166
chr14	15766001	15776000	20	0.0959724	0.070405
chr14	15767001	15777000	17	0.0935069	0.0699214
chr14	15768001	15778000	18	0.10707	0.0781551
chr14	15769001	15779000	22	0.0994856	0.0629842
chr14	15770001	15780000	23	0.108466	0.0735472
chr14	15771001	15781000	23	0.12319	0.0874886
chr14	15772001	15782000	22	0.121266	0.0914011
chr14	15773001	15783000	24	0.124776	0.0858417
chr14	15774001	15784000	23	0.107741	0.0753104
chr14	15775001	15785000	22	0.0982615	0.0676758
chr14	15776001	15786000	25	0.0920913	0.059893
chr14	15777001	15787000	27	0.0923527	0.0609001
chr14	15778001	15788000	28	0.0885494	0.061211
chr14	15779001	15789000	22	0.0997774	0.0743697
chr14	15780001	15790000	19	0.0715186	0.0539014
chr14	15781001	15791000	19	0.0689928	0.0521097
chr14	15782001	15792000	18	0.0747031	0.0547699
chr14	15783001	15793000	15	0.0802926	0.0648867
chr14	15784001	15794000	20	0.0739227	0.0618292
chr14	15785001	15795000	24	0.0948802	0.0735917
chr14	15786001	15796000	25	0.109168	0.0921237
chr14	15787001	15797000	25	0.114797	0.0966124
chr14	15788001	15798000	26	0.131953	0.11411
chr14	15789001	15799000	24	0.136705	0.116793
chr14	15790001	15800000	23	0.146856	0.124042
chr14	15791001	15801000	27	0.133133	0.115085
chr14	15792001	15802000	27	0.133133	0.115085
chr14	15793001	15803000	27	0.133133	0.115085
chr14	15794001	15804000	20	0.150496	0.130648
chr14	15795001	15805000	17	0.137158	0.126999
chr14	15796001	15806000	20	0.135077	0.112888
chr14	15797001	15807000	25	0.1582	0.132951
chr14	15798001	15808000	25	0.152593	0.12424
chr14	15799001	15809000	25	0.152593	0.12424
chr14	15800001	15810000	31	0.152381	0.119356
chr14	15801001	15811000	34	0.149894	0.107412
chr14	15802001	15812000	37	0.140878	0.102591
chr14	15803001	15813000	41	0.133559	0.0970928
chr14	15804001	15814000	44	0.12978	0.0946384
chr14	15805001	15815000	43	0.131062	0.0950801
chr14	15806001	15816000	42	0.174035	0.119842
chr14	15807001	15817000	36	0.157352	0.103316
chr14	15808001	15818000	34	0.159907	0.105049
chr14	15809001	15819000	36	0.158338	0.106797
chr14	15810001	15820000	32	0.160271	0.108874
chr14	15811001	15821000	23	0.184301	0.132346
chr14	15812001	15822000	24	0.180261	0.12134
chr14	15813001	15823000	21	0.195057	0.128578
chr14	15814001	15824000	21	0.217617	0.157054
chr14	15815001	15825000	26	0.196719	0.142572
chr14	15816001	15826000	23	0.153954	0.127379
chr14	15817001	15827000	27	0.1501	0.124893
chr14	15818001	15828000	26	0.150768	0.124097
chr14	15819001	15829000	26	0.155775	0.127002
chr14	15820001	15830000	26	0.149601	0.120233
chr14	15821001	15831000	26	0.149601	0.120233
chr14	15822001	15832000	25	0.177628	0.154479
chr14	15823001	15833000	27	0.179127	0.157207
chr14	15824001	15834000	29	0.162522	0.134416
chr14	15825001	15835000	25	0.166648	0.139464
chr14	15826001	15836000	24	0.159946	0.133148
chr14	15827001	15837000	19	0.176891	0.144313
chr14	15828001	15838000	21	0.161235	0.133297
chr14	15829001	15839000	21	0.142953	0.116267
chr14	15830001	15840000	19	0.14962	0.125488
chr14	15831001	15841000	19	0.14962	0.125488
chr14	15832001	15842000	16	0.124775	0.102267
chr14	15833001	15843000	13	0.119052	0.09852
chr14	15834001	15844000	8	0.11675	0.105751
chr14	15835001	15845000	7	0.136303	0.121244
chr14	15836001	15846000	5	0.0768099	0.0655703
chr14	15837001	15847000	5	0.0768099	0.0655703
chr14	15838001	15848000	2	0.00375688	-0.00452281
chr14	15848001	15858000	1	0.705799	0.705799
chr14	15849001	15859000	3	0.365729	0.237258
chr14	15850001	15860000	3	0.365729	0.237258
chr14	15851001	15861000	3	0.365729	0.237258
chr14	15852001	15862000	3	0.365729	0.237258
chr14	15853001	15863000	3	0.365729	0.237258
chr14	15854001	15864000	3	0.365729	0.237258
chr14	15855001	15865000	4	0.353905	0.174975
chr14	15856001	15866000	4	0.353905	0.174975
chr14	15857001	15867000	4	0.353905	0.174975
chr14	15858001	15868000	3	-0.00191616	-0.00196622
chr14	15859001	15869000	1	-0.0118738	-0.0118738
chr14	15860001	15870000	1	-0.0118738	-0.0118738
chr14	15861001	15871000	1	-0.0118738	-0.0118738
chr14	15862001	15872000	1	-0.0118738	-0.0118738
chr14	15863001	15873000	2	0.0373248	0.0285458
chr14	15864001	15874000	3	-0.0233703	0.00367074
chr14	15865001	15875000	4	-0.0289913	-0.0109017
chr14	15866001	15876000	4	-0.0289913	-0.0109017
chr14	15867001	15877000	14	0.0614611	0.0526171
chr14	15868001	15878000	39	0.062162	0.0514635
chr14	15869001	15879000	68	0.0921818	0.073255
chr14	15870001	15880000	69	0.0908956	0.0725162
chr14	15871001	15881000	69	0.0908956	0.0725162
chr14	15872001	15882000	69	0.0908956	0.0725162
chr14	15873001	15883000	68	0.0909612	0.0725685
chr14	15874001	15884000	68	0.0900743	0.0721177
chr14	15875001	15885000	112	0.0738824	0.0575832
chr14	15876001	15886000	160	0.0695235	0.0570388
chr14	15877001	15887000	160	0.0746579	0.0620478
chr14	15878001	15888000	147	0.0738099	0.062162
chr14	15879001	15889000	130	0.0563159	0.0526542
chr14	15880001	15890000	136	0.0645619	0.0579384
chr14	15881001	15891000	143	0.0656578	0.0595024
chr14	15882001	15892000	146	0.0674887	0.0624649
chr14	15883001	15893000	157	0.0722619	0.0684014
chr14	15884001	15894000	167	0.0729289	0.0692224
chr14	15885001	15895000	122	0.0846942	0.0835036
chr14	15886001	15896000	82	0.104007	0.100403
chr14	15887001	15897000	77	0.0946366	0.0874962
chr14	15888001	15898000	85	0.091339	0.0859893
chr14	15889001	15899000	112	0.0645047	0.0638934
chr14	15890001	15900000	115	0.0566927	0.0565056
chr14	15891001	15901000	111	0.0541535	0.054171
chr14	15892001	15902000	113	0.0528621	0.0513794
chr14	15893001	15903000	109	0.0458745	0.0442902
chr14	15894001	15904000	98	0.0437688	0.0416657
chr14	15895001	15905000	97	0.043411	0.0410012
chr14	15896001	15906000	89	0.0360679	0.0365693
chr14	15897001	15907000	84	0.0342219	0.0377234
chr14	15898001	15908000	64	0.0312695	0.0330671
chr14	15899001	15909000	25	0.076029	0.0635131
chr14	15900001	15910000	17	0.0825135	0.0937735
chr14	15901001	15911000	17	0.0817316	0.0836396
chr14	15902001	15912000	12	0.0739827	0.0848294
chr14	15903001	15913000	5	0.0603965	0.0754094
chr14	15904001	15914000	5	0.0603965	0.0754094
chr14	15905001	15915000	5	0.0603965	0.0754094
chr14	15906001	15916000	6	0.0792298	0.081676
chr14	15907001	15917000	8	0.207312	0.166956
chr14	15908001	15918000	13	0.232562	0.190359
chr14	15909001	15919000	13	0.232562	0.190359
chr14	15910001	15920000	14	0.192477	0.167222
chr14	15911001	15921000	11	0.229487	0.215394
chr14	15912001	15922000	15	0.19912	0.189597
chr14	15913001	15923000	18	0.318065	0.256956
chr14	15914001	15924000	22	0.343433	0.276858
chr14	15915001	15925000	22	0.343433	0.276858
chr14	15916001	15926000	23	0.359669	0.293977
chr14	15917001	15927000	21	0.356136	0.281709
chr14	15918001	15928000	16	0.364976	0.298554
chr14	15919001	15929000	16	0.364976	0.298554
chr14	15920001	15930000	15	0.393267	0.319586
chr14	15921001	15931000	18	0.372159	0.274023
chr14	15922001	15932000	14	0.429376	0.318414
chr14	15923001	15933000	13	0.336518	0.23127
chr14	15924001	15934000	11	0.254109	0.183357
chr14	15925001	15935000	11	0.254109	0.183357
chr14	15926001	15936000	9	0.224799	0.137035
chr14	15927001	15937000	9	0.224799	0.137035
chr14	15928001	15938000	9	0.224799	0.137035
chr14	15929001	15939000	9	0.224799	0.137035
chr14	15930001	15940000	7	0.212921	0.134953
chr14	15931001	15941000	4	0.24144	0.201511
chr14	15932001	15942000	4	0.24144	0.201511
chr14	15933001	15943000	2	0.243955	0.238037
chr14	15935001	15945000	1	0.0108911	0.0108911
chr14	15936001	15946000	1	0.0108911	0.0108911
chr14	15937001	15947000	1	0.0108911	0.0108911
chr14	15938001	15948000	1	0.0108911	0.0108911
chr14	15939001	15949000	1	0.0108911	0.0108911
chr14	15940001	15950000	1	0.0108911	0.0108911
chr14	15941001	15951000	1	0.0108911	0.0108911
chr14	15942001	15952000	1	0.0108911	0.0108911
chr14	15943001	15953000	1	0.0108911	0.0108911
chr14	15944001	15954000	1	0.0108911	0.0108911
chr14	15945001	15955000	4	0.0660999	0.0890447
chr14	15946001	15956000	4	0.0660999	0.0890447
chr14	15947001	15957000	10	0.231708	0.182145
chr14	15948001	15958000	11	0.229714	0.184512
chr14	15949001	15959000	20	0.145303	0.116099
chr14	15950001	15960000	47	0.0745721	0.0578662
chr14	15951001	15961000	55	0.0658786	0.0512149
chr14	15952001	15962000	63	0.0718563	0.053978
chr14	15953001	15963000	74	0.109857	0.0778643
chr14	15954001	15964000	80	0.106519	0.0741292
chr14	15955001	15965000	90	0.107122	0.0733091
chr14	15956001	15966000	100	0.105956	0.0742517
chr14	15957001	15967000	104	0.0933289	0.068964
chr14	15958001	15968000	107	0.0881452	0.0655598
chr14	15959001	15969000	101	0.0940862	0.0704406
chr14	15960001	15970000	85	0.106161	0.0786655
chr14	15961001	15971000	77	0.117423	0.0855774
chr14	15962001	15972000	83	0.111629	0.0903212
chr14	15963001	15973000	88	0.0744465	0.0684386
chr14	15964001	15974000	108	0.0726766	0.0712283
chr14	15965001	15975000	102	0.0676875	0.0683279
chr14	15966001	15976000	92	0.0664358	0.0667618
chr14	15967001	15977000	82	0.0555066	0.0601187
chr14	15968001	15978000	80	0.0584113	0.0635154
chr14	15969001	15979000	84	0.0595711	0.0643972
chr14	15970001	15980000	78	0.077286	0.0795126
chr14	15971001	15981000	80	0.0775593	0.0794913
chr14	15972001	15982000	66	0.0725429	0.0737623
chr14	15973001	15983000	50	0.0748103	0.0796205
chr14	15974001	15984000	24	0.0907804	0.0892744
chr14	15975001	15985000	16	0.123259	0.115134
chr14	15976001	15986000	16	0.123259	0.115134
chr14	15977001	15987000	16	0.123259	0.115134
chr14	15978001	15988000	14	0.123749	0.11713
chr14	15979001	15989000	7	0.149555	0.131391
chr14	15980001	15990000	2	0.08558	0.0786587
chr14	15981001	15991000	2	0.334796	0.31732
chr14	15982001	15992000	7	0.161125	0.131446
chr14	15983001	15993000	7	0.161125	0.131446
chr14	15984001	15994000	7	0.161125	0.131446
chr14	15985001	15995000	7	0.161125	0.131446
chr14	15986001	15996000	7	0.161125	0.131446
chr14	15987001	15997000	8	0.151712	0.109897
chr14	15988001	15998000	8	0.151712	0.109897
chr14	15989001	15999000	20	0.124436	0.112529
chr14	15990001	16000000	23	0.103477	0.0956907
chr14	15991001	16001000	23	0.0673962	0.0653308
chr14	15992001	16002000	21	0.0692468	0.070633
chr14	15993001	16003000	33	0.084526	0.0846574
chr14	15994001	16004000	36	0.0850853	0.0825604
chr14	15995001	16005000	36	0.0850853	0.0825604
chr14	15996001	16006000	36	0.0850853	0.0825604
chr14	15997001	16007000	35	0.086725	0.0860892
chr14	15998001	16008000	42	0.0726528	0.0757026
chr14	15999001	16009000	51	0.0559771	0.069287
chr14	16000001	16010000	57	0.0698652	0.075501
chr14	16001001	16011000	60	0.0808404	0.079074
chr14	16002001	16012000	78	0.0683889	0.0718203
chr14	16003001	16013000	93	0.0478597	0.0614446
chr14	16004001	16014000	94	0.0406702	0.0579299
chr14	16005001	16015000	94	0.0406702	0.0579299
chr14	16006001	16016000	94	0.0406702	0.0579299
chr14	16007001	16017000	94	0.0406702	0.0579299
chr14	16008001	16018000	87	0.04417	0.0606784
chr14	16009001	16019000	66	0.0391887	0.0538408
chr14	16010001	16020000	57	0.0287609	0.0497064
chr14	16011001	16021000	52	0.0183384	0.0472311
chr14	16012001	16022000	31	0.0127079	0.0429775
chr14	16013001	16023000	7	0.182593	0.132735
chr14	16014001	16024000	20	0.12457	0.0828917
chr14	16015001	16025000	27	0.137609	0.0990675
chr14	16016001	16026000	54	0.0950572	0.085478
chr14	16017001	16027000	90	0.0901825	0.087941
chr14	16018001	16028000	96	0.0872311	0.0848077
chr14	16019001	16029000	96	0.0872311	0.0848077
chr14	16020001	16030000	116	0.0860266	0.083332
chr14	16021001	16031000	121	0.098353	0.0954511
chr14	16022001	16032000	133	0.111623	0.106157
chr14	16023001	16033000	137	0.106687	0.10361
chr14	16024001	16034000	120	0.113998	0.112969
chr14	16025001	16035000	113	0.111352	0.110967
chr14	16026001	16036000	86	0.126711	0.123236
chr14	16027001	16037000	50	0.16209	0.145989
chr14	16028001	16038000	48	0.169305	0.154995
chr14	16029001	16039000	52	0.165354	0.152536
chr14	16030001	16040000	42	0.23616	0.201616
chr14	16031001	16041000	44	0.20001	0.16783
chr14	16032001	16042000	54	0.139013	0.122798
chr14	16033001	16043000	77	0.100556	0.0867128
chr14	16034001	16044000	79	0.101642	0.0871743
chr14	16035001	16045000	79	0.101642	0.0871743
chr14	16036001	16046000	79	0.101642	0.0871743
chr14	16037001	16047000	79	0.101642	0.0871743
chr14	16038001	16048000	75	0.101552	0.0869281
chr14	16039001	16049000	71	0.100081	0.084894
chr14	16040001	16050000	69	0.0640653	0.064376
chr14	16041001	16051000	65	0.0714081	0.0661471
chr14	16042001	16052000	44	0.0623791	0.0595072
chr14	16043001	16053000	14	0.114535	0.105523
chr14	16044001	16054000	16	0.117972	0.103155
chr14	16045001	16055000	17	0.115718	0.0951277
chr14	16046001	16056000	24	0.0898757	0.0774825
chr14	16047001	16057000	28	0.0881919	0.0709105
chr14	16048001	16058000	39	0.0858924	0.0721725
chr14	16049001	16059000	46	0.0863361	0.0784295
chr14	16050001	16060000	41	0.098274	0.0854318
chr14	16051001	16061000	38	0.085478	0.0748785
chr14	16052001	16062000	39	0.0986145	0.0798555
chr14	16053001	16063000	43	0.109741	0.0861472
chr14	16054001	16064000	45	0.112728	0.091352
chr14	16055001	16065000	46	0.129524	0.106628
chr14	16056001	16066000	39	0.145066	0.119551
chr14	16057001	16067000	35	0.151293	0.129616
chr14	16058001	16068000	24	0.179752	0.154472
chr14	16059001	16069000	17	0.203879	0.171429
chr14	16060001	16070000	14	0.214763	0.181709
chr14	16061001	16071000	18	0.206949	0.178995
chr14	16062001	16072000	19	0.289295	0.247582
chr14	16063001	16073000	17	0.288367	0.249043
chr14	16064001	16074000	11	0.355327	0.313107
chr14	16065001	16075000	9	0.342243	0.298161
chr14	16066001	16076000	9	0.342243	0.298161
chr14	16067001	16077000	32	0.167443	0.117524
chr14	16068001	16078000	55	0.147475	0.114855
chr14	16069001	16079000	65	0.192804	0.146696
chr14	16070001	16080000	65	0.192804	0.146696
chr14	16071001	16081000	62	0.191582	0.144328
chr14	16072001	16082000	76	0.133093	0.102336
chr14	16073001	16083000	74	0.135246	0.103485
chr14	16074001	16084000	74	0.135246	0.103485
chr14	16075001	16085000	95	0.155275	0.11909
chr14	16076001	16086000	125	0.136425	0.105678
chr14	16077001	16087000	105	0.147944	0.115329
chr14	16078001	16088000	84	0.158874	0.121668
chr14	16079001	16089000	82	0.112426	0.0898691
chr14	16080001	16090000	91	0.114122	0.0915278
chr14	16081001	16091000	96	0.110043	0.0887347
chr14	16082001	16092000	81	0.119702	0.0951383
chr14	16083001	16093000	87	0.117882	0.0908947
chr14	16084001	16094000	91	0.123159	0.0952781
chr14	16085001	16095000	79	0.108733	0.0813411
chr14	16086001	16096000	51	0.137809	0.0949021
chr14	16087001	16097000	57	0.142546	0.10088
chr14	16088001	16098000	67	0.125233	0.0868388
chr14	16089001	16099000	64	0.148448	0.104677
chr14	16090001	16100000	69	0.142414	0.104052
chr14	16091001	16101000	78	0.137407	0.0979256
chr14	16092001	16102000	77	0.142527	0.101026
chr14	16093001	16103000	75	0.140495	0.101615
chr14	16094001	16104000	77	0.128029	0.0941738
chr14	16095001	16105000	73	0.103116	0.0777476
chr14	16096001	16106000	74	0.0966792	0.0732431
chr14	16097001	16107000	70	0.100522	0.0710473
chr14	16098001	16108000	66	0.105686	0.0760077
chr14	16099001	16109000	83	0.0857779	0.073794
chr14	16100001	16110000	78	0.100969	0.0841829
chr14	16101001	16111000	72	0.146186	0.117934
chr14	16102001	16112000	90	0.191266	0.143887
chr14	16103001	16113000	94	0.212214	0.160734
chr14	16104001	16114000	108	0.217684	0.162161
chr14	16105001	16115000	114	0.21264	0.164406
chr14	16106001	16116000	111	0.213938	0.168357
chr14	16107001	16117000	107	0.215687	0.170939
chr14	16108001	16118000	100	0.221697	0.175559
chr14	16109001	16119000	89	0.235292	0.184905
chr14	16110001	16120000	80	0.23417	0.182189
chr14	16111001	16121000	75	0.222186	0.162693
chr14	16112001	16122000	57	0.184279	0.135849
chr14	16113001	16123000	49	0.156537	0.11307
chr14	16114001	16124000	29	0.125221	0.0945978
chr14	16115001	16125000	18	0.133153	0.093275
chr14	16116001	16126000	18	0.133153	0.093275
chr14	16117001	16127000	17	0.134523	0.0962045
chr14	16118001	16128000	16	0.135936	0.0995002
chr14	16119001	16129000	12	0.355302	0.22243
chr14	16120001	16130000	16	0.337219	0.221626
chr14	16121001	16131000	14	0.362043	0.232833
chr14	16122001	16132000	24	0.249995	0.174064
chr14	16123001	16133000	24	0.249995	0.174064
chr14	16124001	16134000	24	0.249995	0.174064
chr14	16125001	16135000	24	0.249995	0.174064
chr14	16126001	16136000	24	0.249995	0.174064
chr14	16127001	16137000	24	0.249995	0.174064
chr14	16128001	16138000	24	0.249995	0.174064
chr14	16129001	16139000	17	0.151882	0.108404
chr14	16130001	16140000	13	0.0999981	0.0743075
chr14	16131001	16141000	11	0.103342	0.0873953
chr14	16133001	16143000	5	0.188079	0.0450205
chr14	16134001	16144000	13	0.109809	0.0557448
chr14	16135001	16145000	17	0.129259	0.0794639
chr14	16136001	16146000	25	0.10283	0.0712065
chr14	16137001	16147000	26	0.101982	0.070222
chr14	16138001	16148000	29	0.0954947	0.0614604
chr14	16139001	16149000	32	0.114709	0.0751
chr14	16140001	16150000	38	0.104894	0.0706911
chr14	16141001	16151000	39	0.109867	0.0750196
chr14	16142001	16152000	39	0.109867	0.0750196
chr14	16143001	16153000	34	0.104303	0.0794312
chr14	16144001	16154000	26	0.109891	0.0846569
chr14	16145001	16155000	23	0.0987021	0.0753674
chr14	16146001	16156000	15	0.131606	0.0869449
chr14	16147001	16157000	14	0.134651	0.0898974
chr14	16148001	16158000	13	0.12037	0.0956276
chr14	16149001	16159000	12	0.0515917	0.0464946
chr14	16150001	16160000	9	0.0970961	0.11379
chr14	16151001	16161000	8	0.0757996	0.0980767
chr14	16152001	16162000	11	0.240854	0.208818
chr14	16153001	16163000	11	0.240854	0.208818
chr14	16154001	16164000	14	0.242184	0.214087
chr14	16155001	16165000	14	0.246537	0.200381
chr14	16156001	16166000	14	0.246537	0.200381
chr14	16157001	16167000	14	0.246537	0.200381
chr14	16158001	16168000	13	0.297761	0.222784
chr14	16159001	16169000	11	0.386018	0.269143
chr14	16160001	16170000	12	0.408768	0.283783
chr14	16161001	16171000	13	0.41382	0.296267
chr14	16162001	16172000	23	0.288606	0.157148
chr14	16163001	16173000	24	0.290045	0.163426
chr14	16164001	16174000	24	0.290879	0.15481
chr14	16165001	16175000	23	0.295033	0.162989
chr14	16166001	16176000	23	0.295033	0.162989
chr14	16167001	16177000	28	0.28591	0.155846
chr14	16168001	16178000	28	0.28614	0.154286
chr14	16169001	16179000	30	0.275366	0.143224
chr14	16170001	16180000	27	0.326847	0.142153
chr14	16171001	16181000	32	0.300518	0.121748
chr14	16172001	16182000	20	0.310445	0.12848
chr14	16173001	16183000	22	0.278555	0.100418
chr14	16174001	16184000	24	0.313582	0.104169
chr14	16175001	16185000	26	0.291375	0.0928917
chr14	16176001	16186000	30	0.264802	0.0770912
chr14	16177001	16187000	33	0.303579	0.0737543
chr14	16178001	16188000	34	0.296775	0.0699692
chr14	16179001	16189000	34	0.298168	0.0684623
chr14	16180001	16190000	34	0.237151	0.0457348
chr14	16181001	16191000	31	0.287244	0.055486
chr14	16182001	16192000	30	0.293732	0.0590358
chr14	16183001	16193000	28	0.309798	0.0638007
chr14	16184001	16194000	27	0.233148	0.037402
chr14	16185001	16195000	25	0.253898	0.043789
chr14	16186001	16196000	25	0.356335	0.0938841
chr14	16187001	16197000	24	0.270745	0.056323
chr14	16188001	16198000	25	0.26869	0.0522629
chr14	16189001	16199000	26	0.248455	0.0513498
chr14	16190001	16200000	32	0.223766	0.0417554
chr14	16191001	16201000	33	0.216733	0.0574939
chr14	16192001	16202000	35	0.219266	0.0645774
chr14	16193001	16203000	39	0.217703	0.0836543
chr14	16194001	16204000	36	0.238534	0.0961934
chr14	16195001	16205000	37	0.227426	0.0941581
chr14	16196001	16206000	35	0.164877	0.0783234
chr14	16197001	16207000	30	0.186984	0.111036
chr14	16198001	16208000	29	0.20521	0.141463
chr14	16199001	16209000	29	0.218464	0.163172
chr14	16200001	16210000	32	0.202717	0.176229
chr14	16201001	16211000	32	0.179083	0.163808
chr14	16202001	16212000	31	0.174737	0.161615
chr14	16203001	16213000	26	0.167222	0.155577
chr14	16204001	16214000	30	0.16275	0.143004
chr14	16205001	16215000	29	0.169414	0.147215
chr14	16206001	16216000	27	0.166382	0.143031
chr14	16207001	16217000	25	0.166343	0.141254
chr14	16208001	16218000	23	0.152407	0.124859
chr14	16209001	16219000	25	0.152923	0.125518
chr14	16210001	16220000	19	0.179164	0.136274
chr14	16211001	16221000	15	0.162882	0.117107
chr14	16212001	16222000	19	0.255743	0.142587
chr14	16213001	16223000	29	0.563005	0.356606
chr14	16214001	16224000	33	0.637243	0.441479
chr14	16215001	16225000	36	0.640895	0.444568
chr14	16216001	16226000	38	0.628008	0.430051
chr14	16217001	16227000	39	0.622545	0.418272
chr14	16218001	16228000	40	0.608246	0.407492
chr14	16219001	16229000	38	0.615447	0.416385
chr14	16220001	16230000	39	0.613357	0.417337
chr14	16221001	16231000	43	0.590859	0.391975
chr14	16222001	16232000	42	0.57665	0.394192
chr14	16223001	16233000	35	0.443866	0.26924
chr14	16224001	16234000	28	0.255647	0.183075
chr14	16225001	16235000	28	0.134931	0.146777
chr14	16226001	16236000	33	0.215812	0.164017
chr14	16227001	16237000	34	0.249579	0.182598
chr14	16228001	16238000	34	0.260052	0.187
chr14	16229001	16239000	33	0.300145	0.208074
chr14	16230001	16240000	28	0.320176	0.217518
chr14	16231001	16241000	25	0.345074	0.233851
chr14	16232001	16242000	21	0.377771	0.241023
chr14	16233001	16243000	18	0.387064	0.253429
chr14	16234001	16244000	16	0.400412	0.261157
chr14	16235001	16245000	14	0.406164	0.266098
chr14	16236001	16246000	10	0.371228	0.28541
chr14	16237001	16247000	9	0.32691	0.260437
chr14	16238001	16248000	9	0.394358	0.327945
chr14	16239001	16249000	8	0.451874	0.361505
chr14	16240001	16250000	9	0.434701	0.336536
chr14	16241001	16251000	10	0.405041	0.308329
chr14	16242001	16252000	11	0.396708	0.310716
chr14	16243001	16253000	11	0.396708	0.310716
chr14	16244001	16254000	11	0.396708	0.310716
chr14	16245001	16255000	17	0.445646	0.388658
chr14	16246001	16256000	17	0.45341	0.389879
chr14	16247001	16257000	17	0.466406	0.400886
chr14	16248001	16258000	18	0.421255	0.362306
chr14	16249001	16259000	20	0.353689	0.318232
chr14	16250001	16260000	20	0.35219	0.32112
chr14	16251001	16261000	20	0.406615	0.341085
chr14	16252001	16262000	19	0.411736	0.341427
chr14	16253001	16263000	21	0.400993	0.332258
chr14	16254001	16264000	23	0.399317	0.337401
chr14	16255001	16265000	17	0.344028	0.277109
chr14	16256001	16266000	14	0.353542	0.280079
chr14	16257001	16267000	14	0.336632	0.262303
chr14	16258001	16268000	12	0.35594	0.268453
chr14	16259001	16269000	9	0.399149	0.284071
chr14	16260001	16270000	8	0.423349	0.295264
chr14	16261001	16271000	6	0.30208	0.262292
chr14	16262001	16272000	7	0.288413	0.254562
chr14	16263001	16273000	6	0.271111	0.247691
chr14	16264001	16274000	6	0.416364	0.307235
chr14	16265001	16275000	5	0.441626	0.347456
chr14	16266001	16276000	6	0.398608	0.322772
chr14	16267001	16277000	5	0.433673	0.348421
chr14	16268001	16278000	6	0.425188	0.343414
chr14	16269001	16279000	8	0.390401	0.328871
chr14	16270001	16280000	8	0.390401	0.328871
chr14	16271001	16281000	9	0.370519	0.313943
chr14	16272001	16282000	10	0.360424	0.289087
chr14	16273001	16283000	9	0.378937	0.299594
chr14	16274001	16284000	9	0.238775	0.215961
chr14	16275001	16285000	9	0.238775	0.215961
chr14	16276001	16286000	8	0.246927	0.218037
chr14	16277001	16287000	10	0.325135	0.270319
chr14	16278001	16288000	11	0.311855	0.263429
chr14	16279001	16289000	11	0.302009	0.252946
chr14	16280001	16290000	11	0.302009	0.252946
chr14	16281001	16291000	15	0.332769	0.259788
chr14	16282001	16292000	17	0.36664	0.280971
chr14	16283001	16293000	22	0.389047	0.280309
chr14	16284001	16294000	20	0.394243	0.288972
chr14	16285001	16295000	22	0.382549	0.285552
chr14	16286001	16296000	23	0.379479	0.276135
chr14	16287001	16297000	24	0.340842	0.239334
chr14	16288001	16298000	23	0.347315	0.238153
chr14	16289001	16299000	22	0.346395	0.237131
chr14	16290001	16300000	31	0.292298	0.198504
chr14	16291001	16301000	30	0.250863	0.167156
chr14	16292001	16302000	32	0.175066	0.122738
chr14	16293001	16303000	31	0.130134	0.107777
chr14	16294001	16304000	38	0.162272	0.125019
chr14	16295001	16305000	48	0.21683	0.149842
chr14	16296001	16306000	58	0.265645	0.177823
chr14	16297001	16307000	73	0.350733	0.254439
chr14	16298001	16308000	72	0.351298	0.254551
chr14	16299001	16309000	74	0.351745	0.256339
chr14	16300001	16310000	67	0.370561	0.276693
chr14	16301001	16311000	70	0.377996	0.2871
chr14	16302001	16312000	69	0.402103	0.31229
chr14	16303001	16313000	71	0.375386	0.299843
chr14	16304001	16314000	68	0.364005	0.296776
chr14	16305001	16315000	62	0.336502	0.293749
chr14	16306001	16316000	54	0.305243	0.284952
chr14	16307001	16317000	43	0.20111	0.204761
chr14	16308001	16318000	46	0.201606	0.20715
chr14	16309001	16319000	43	0.194365	0.202161
chr14	16310001	16320000	41	0.190332	0.19968
chr14	16311001	16321000	36	0.161064	0.188075
chr14	16312001	16322000	34	0.145196	0.167893
chr14	16313001	16323000	28	0.160306	0.184419
chr14	16314001	16324000	25	0.187053	0.213247
chr14	16315001	16325000	20	0.207418	0.224046
chr14	16316001	16326000	18	0.21062	0.227514
chr14	16317001	16327000	11	0.158005	0.187803
chr14	16318001	16328000	10	0.101783	0.127466
chr14	16319001	16329000	15	0.132735	0.164447
chr14	16320001	16330000	20	0.157456	0.186889
chr14	16321001	16331000	21	0.147326	0.17717
chr14	16322001	16332000	22	0.140447	0.171007
chr14	16323001	16333000	28	0.141042	0.178563
chr14	16324001	16334000	27	0.132814	0.167809
chr14	16325001	16335000	29	0.137323	0.167595
chr14	16326001	16336000	33	0.175146	0.203504
chr14	16327001	16337000	40	0.149208	0.171309
chr14	16328001	16338000	42	0.154962	0.180219
chr14	16329001	16339000	43	0.142886	0.166687
chr14	16330001	16340000	40	0.129666	0.155773
chr14	16331001	16341000	45	0.110196	0.134675
chr14	16332001	16342000	42	0.110336	0.133234
chr14	16333001	16343000	39	0.113441	0.134082
chr14	16334001	16344000	46	0.131036	0.160453
chr14	16335001	16345000	47	0.123518	0.16003
chr14	16336001	16346000	46	0.102452	0.149475
chr14	16337001	16347000	44	0.129533	0.180154
chr14	16338001	16348000	41	0.135454	0.183198
chr14	16339001	16349000	39	0.137363	0.178346
chr14	16340001	16350000	39	0.138632	0.175783
chr14	16341001	16351000	31	0.189461	0.217126
chr14	16342001	16352000	32	0.196871	0.213656
chr14	16343001	16353000	34	0.180136	0.188804
chr14	16344001	16354000	30	0.152177	0.150905
chr14	16345001	16355000	26	0.168201	0.151203
chr14	16346001	16356000	25	0.13167	0.117866
chr14	16347001	16357000	32	0.188425	0.138898
chr14	16348001	16358000	43	0.245526	0.191233
chr14	16349001	16359000	55	0.349034	0.281175
chr14	16350001	16360000	64	0.35559	0.277058
chr14	16351001	16361000	76	0.351182	0.279695
chr14	16352001	16362000	88	0.401378	0.320974
chr14	16353001	16363000	98	0.48914	0.402281
chr14	16354001	16364000	113	0.52745	0.443178
chr14	16355001	16365000	118	0.525658	0.441702
chr14	16356001	16366000	117	0.539311	0.452889
chr14	16357001	16367000	110	0.572001	0.483752
chr14	16358001	16368000	110	0.620775	0.528547
chr14	16359001	16369000	101	0.600546	0.513144
chr14	16360001	16370000	101	0.571776	0.502291
chr14	16361001	16371000	101	0.560928	0.480821
chr14	16362001	16372000	93	0.539184	0.451407
chr14	16363001	16373000	84	0.463867	0.36651
chr14	16364001	16374000	81	0.3543	0.262895
```
