## Supplementary Tables and Files for "Genetic Adaptation in New York City Rats": fst_10k1k.fst.windowed.weir.fst (part 88 of 113)

```
chr14	16365001	16375000	82	0.331626	0.242894
chr14	16366001	16376000	90	0.322409	0.24376
chr14	16367001	16377000	91	0.30566	0.228459
chr14	16368001	16378000	80	0.185195	0.147482
chr14	16369001	16379000	75	0.183968	0.145057
chr14	16370001	16380000	64	0.192423	0.14803
chr14	16371001	16381000	55	0.192516	0.156429
chr14	16372001	16382000	51	0.19833	0.166638
chr14	16373001	16383000	46	0.202806	0.174668
chr14	16374001	16384000	34	0.235552	0.210569
chr14	16375001	16385000	28	0.260466	0.23196
chr14	16376001	16386000	25	0.412881	0.271263
chr14	16377001	16387000	35	0.611039	0.461859
chr14	16378001	16388000	46	0.628949	0.460805
chr14	16379001	16389000	51	0.631818	0.476508
chr14	16380001	16390000	58	0.609119	0.465523
chr14	16381001	16391000	65	0.614123	0.48304
chr14	16382001	16392000	70	0.628671	0.505334
chr14	16383001	16393000	74	0.628695	0.496593
chr14	16384001	16394000	74	0.627565	0.492311
chr14	16385001	16395000	79	0.606492	0.469933
chr14	16386001	16396000	74	0.583696	0.45572
chr14	16387001	16397000	60	0.492899	0.376359
chr14	16388001	16398000	51	0.448098	0.349664
chr14	16389001	16399000	45	0.415853	0.322095
chr14	16390001	16400000	40	0.394272	0.294986
chr14	16391001	16401000	32	0.312252	0.21557
chr14	16392001	16402000	29	0.118442	0.0872935
chr14	16393001	16403000	29	0.0431986	0.0381368
chr14	16394001	16404000	34	0.0399168	0.0318411
chr14	16395001	16405000	30	0.0199079	0.0130274
chr14	16396001	16406000	30	0.0305642	0.0223482
chr14	16397001	16407000	29	0.0316359	0.0230574
chr14	16398001	16408000	29	0.043372	0.0319162
chr14	16399001	16409000	32	0.067534	0.0591918
chr14	16400001	16410000	32	0.077269	0.0677082
chr14	16401001	16411000	30	0.0840948	0.0728064
chr14	16402001	16412000	29	0.0992806	0.085738
chr14	16403001	16413000	25	0.126629	0.118436
chr14	16404001	16414000	18	0.209018	0.188805
chr14	16405001	16415000	20	0.186293	0.175637
chr14	16406001	16416000	19	0.187276	0.182578
chr14	16407001	16417000	21	0.185702	0.181085
chr14	16408001	16418000	18	0.182778	0.184101
chr14	16409001	16419000	17	0.184456	0.183576
chr14	16410001	16420000	16	0.176299	0.18222
chr14	16411001	16421000	16	0.176299	0.18222
chr14	16412001	16422000	24	0.124284	0.127561
chr14	16413001	16423000	31	0.118448	0.108326
chr14	16414001	16424000	35	0.108722	0.100038
chr14	16415001	16425000	36	0.113804	0.105592
chr14	16416001	16426000	38	0.10169	0.0957906
chr14	16417001	16427000	44	0.0910528	0.0839607
chr14	16418001	16428000	49	0.0897632	0.0827742
chr14	16419001	16429000	52	0.0764006	0.0702244
chr14	16420001	16430000	59	0.07583	0.0735201
chr14	16421001	16431000	62	0.0759904	0.0730172
chr14	16422001	16432000	53	0.0802018	0.0757892
chr14	16423001	16433000	45	0.0752369	0.0738529
chr14	16424001	16434000	40	0.0636488	0.0633887
chr14	16425001	16435000	36	0.0585419	0.0588704
chr14	16426001	16436000	33	0.0631574	0.0626202
chr14	16427001	16437000	24	0.0667856	0.0698608
chr14	16428001	16438000	19	0.063722	0.0692101
chr14	16429001	16439000	13	0.0599348	0.0717637
chr14	16430001	16440000	5	0.0400929	0.0352194
chr14	16431001	16441000	2	-0.00868503	-0.00664137
chr14	16433001	16443000	14	0.0272793	0.0117611
chr14	16434001	16444000	15	0.0311395	0.0153254
chr14	16435001	16445000	26	0.0285237	0.0189432
chr14	16436001	16446000	36	0.0233855	0.0149533
chr14	16437001	16447000	38	0.0217851	0.0138015
chr14	16438001	16448000	44	0.0972528	0.0497668
chr14	16439001	16449000	56	0.282208	0.13699
chr14	16440001	16450000	56	0.282208	0.13699
chr14	16441001	16451000	61	0.275182	0.14314
chr14	16442001	16452000	62	0.272449	0.143205
chr14	16443001	16453000	49	0.32014	0.190713
chr14	16444001	16454000	50	0.312452	0.187953
chr14	16445001	16455000	43	0.366656	0.228949
chr14	16446001	16456000	35	0.41935	0.286384
chr14	16447001	16457000	33	0.434757	0.304161
chr14	16448001	16458000	33	0.42173	0.319727
chr14	16449001	16459000	28	0.245082	0.190675
chr14	16450001	16460000	29	0.267041	0.205681
chr14	16451001	16461000	24	0.278224	0.204361
chr14	16452001	16462000	23	0.284668	0.206847
chr14	16453001	16463000	22	0.254683	0.187574
chr14	16454001	16464000	20	0.277351	0.200434
chr14	16455001	16465000	16	0.292159	0.20618
chr14	16456001	16466000	14	0.303025	0.219602
chr14	16457001	16467000	14	0.303025	0.219602
chr14	16458001	16468000	8	0.223816	0.111931
chr14	16459001	16469000	1	0.625838	0.625838
chr14	16460001	16470000	2	-0.0032652	0.000826476
chr14	16461001	16471000	2	-0.0032652	0.000826476
chr14	16462001	16472000	5	-0.0164156	-0.0170156
chr14	16463001	16473000	16	0.131267	0.03172
chr14	16464001	16474000	18	0.112752	0.0249494
chr14	16465001	16475000	18	0.112752	0.0249494
chr14	16466001	16476000	21	0.0979218	0.0180269
chr14	16467001	16477000	23	0.0909324	0.014668
chr14	16468001	16478000	30	0.243685	0.072075
chr14	16469001	16479000	34	0.280056	0.0954239
chr14	16470001	16480000	35	0.308112	0.121602
chr14	16471001	16481000	38	0.328657	0.138614
chr14	16472001	16482000	36	0.351522	0.160276
chr14	16473001	16483000	29	0.412104	0.24708
chr14	16474001	16484000	36	0.450455	0.301165
chr14	16475001	16485000	43	0.436556	0.274553
chr14	16476001	16486000	44	0.43474	0.280479
chr14	16477001	16487000	47	0.420277	0.275263
chr14	16478001	16488000	43	0.3996	0.25679
chr14	16479001	16489000	52	0.394789	0.234265
chr14	16480001	16490000	54	0.376922	0.214323
chr14	16481001	16491000	51	0.369739	0.207101
chr14	16482001	16492000	50	0.36797	0.202926
chr14	16483001	16493000	46	0.346377	0.177355
chr14	16484001	16494000	37	0.272395	0.122706
chr14	16485001	16495000	30	0.258662	0.11921
chr14	16486001	16496000	26	0.261606	0.119674
chr14	16487001	16497000	22	0.279997	0.125877
chr14	16488001	16498000	22	0.272201	0.147622
chr14	16489001	16499000	18	0.151076	0.120553
chr14	16490001	16500000	17	0.128423	0.116083
chr14	16491001	16501000	19	0.116759	0.105049
chr14	16492001	16502000	23	0.104245	0.0949957
chr14	16493001	16503000	28	0.124949	0.108995
chr14	16494001	16504000	31	0.116064	0.102081
chr14	16495001	16505000	37	0.107878	0.0951844
chr14	16496001	16506000	38	0.106877	0.094396
chr14	16497001	16507000	42	0.0952111	0.0847136
chr14	16498001	16508000	45	0.088269	0.0811891
chr14	16499001	16509000	39	0.078637	0.0765914
chr14	16500001	16510000	38	0.0837572	0.0823856
chr14	16501001	16511000	44	0.0964269	0.0942531
chr14	16502001	16512000	41	0.101566	0.0962512
chr14	16503001	16513000	41	0.0784503	0.0806683
chr14	16504001	16514000	39	0.0889421	0.0920918
chr14	16505001	16515000	34	0.0999541	0.101797
chr14	16506001	16516000	35	0.120418	0.113656
chr14	16507001	16517000	30	0.136465	0.126472
chr14	16508001	16518000	26	0.144714	0.121918
chr14	16509001	16519000	23	0.144807	0.117046
chr14	16510001	16520000	21	0.137356	0.111487
chr14	16511001	16521000	14	0.139363	0.104471
chr14	16512001	16522000	18	0.146942	0.130481
chr14	16513001	16523000	15	0.171752	0.139789
chr14	16514001	16524000	14	0.160947	0.12143
chr14	16515001	16525000	14	0.16096	0.127968
chr14	16516001	16526000	13	0.148822	0.119041
chr14	16517001	16527000	13	0.148822	0.119041
chr14	16518001	16528000	11	0.169775	0.151674
chr14	16519001	16529000	11	0.169775	0.151674
chr14	16520001	16530000	10	0.195193	0.166725
chr14	16521001	16531000	9	0.197548	0.167428
chr14	16522001	16532000	6	0.548991	0.311875
chr14	16523001	16533000	4	0.575388	0.473749
chr14	16524001	16534000	8	0.467434	0.367772
chr14	16525001	16535000	23	0.330789	0.303386
chr14	16526001	16536000	25	0.331573	0.306864
chr14	16527001	16537000	45	0.208251	0.172347
chr14	16528001	16538000	51	0.191303	0.157168
chr14	16529001	16539000	62	0.163828	0.126062
chr14	16530001	16540000	71	0.144328	0.109265
chr14	16531001	16541000	73	0.140196	0.105719
chr14	16532001	16542000	83	0.10465	0.0837648
chr14	16533001	16543000	93	0.0982881	0.0785505
chr14	16534001	16544000	95	0.0826676	0.0647825
chr14	16535001	16545000	84	0.0312253	0.0220114
chr14	16536001	16546000	85	0.0205381	0.0130517
chr14	16537001	16547000	75	0.0514693	0.0370822
chr14	16538001	16548000	73	0.105858	0.06658
chr14	16539001	16549000	65	0.174378	0.112221
chr14	16540001	16550000	65	0.279676	0.182062
chr14	16541001	16551000	70	0.327409	0.213653
chr14	16542001	16552000	64	0.419781	0.290604
chr14	16543001	16553000	63	0.493251	0.351722
chr14	16544001	16554000	61	0.544926	0.407397
chr14	16545001	16555000	61	0.589467	0.457587
chr14	16546001	16556000	60	0.621617	0.485118
chr14	16547001	16557000	54	0.660846	0.541056
chr14	16548001	16558000	55	0.653391	0.529292
chr14	16549001	16559000	59	0.631776	0.505819
chr14	16550001	16560000	52	0.614384	0.492689
chr14	16551001	16561000	46	0.601707	0.494408
chr14	16552001	16562000	42	0.576597	0.467176
chr14	16553001	16563000	34	0.568088	0.476172
chr14	16554001	16564000	32	0.538474	0.434718
chr14	16555001	16565000	28	0.485647	0.387183
chr14	16556001	16566000	29	0.438484	0.353504
chr14	16557001	16567000	26	0.418739	0.346659
chr14	16558001	16568000	22	0.357955	0.306341
chr14	16559001	16569000	20	0.258841	0.214563
chr14	16560001	16570000	19	0.258172	0.213336
chr14	16561001	16571000	21	0.257262	0.207187
chr14	16562001	16572000	22	0.198516	0.152728
chr14	16563001	16573000	30	0.140505	0.122369
chr14	16564001	16574000	30	0.1476	0.133672
chr14	16565001	16575000	39	0.167216	0.165292
chr14	16566001	16576000	49	0.175216	0.185866
chr14	16567001	16577000	55	0.139931	0.164793
chr14	16568001	16578000	70	0.0898238	0.118741
chr14	16569001	16579000	72	0.0777229	0.109799
chr14	16570001	16580000	79	0.0824304	0.109522
chr14	16571001	16581000	82	0.0877668	0.109003
chr14	16572001	16582000	83	0.0923108	0.110438
chr14	16573001	16583000	74	0.0967427	0.113166
chr14	16574001	16584000	76	0.0914073	0.106392
chr14	16575001	16585000	68	0.0758426	0.0847109
chr14	16576001	16586000	57	0.0556908	0.05383
chr14	16577001	16587000	54	0.0718909	0.0625866
chr14	16578001	16588000	42	0.128229	0.10455
chr14	16579001	16589000	39	0.172321	0.142082
chr14	16580001	16590000	35	0.192997	0.15555
chr14	16581001	16591000	36	0.215816	0.185854
chr14	16582001	16592000	38	0.220084	0.188614
chr14	16583001	16593000	42	0.212344	0.181507
chr14	16584001	16594000	41	0.223045	0.189171
chr14	16585001	16595000	42	0.238701	0.194263
chr14	16586001	16596000	43	0.224156	0.179662
chr14	16587001	16597000	51	0.198805	0.173181
chr14	16588001	16598000	59	0.176856	0.165491
chr14	16589001	16599000	66	0.188164	0.174374
chr14	16590001	16600000	68	0.17176	0.165982
chr14	16591001	16601000	68	0.142349	0.144998
chr14	16592001	16602000	72	0.128041	0.143269
chr14	16593001	16603000	76	0.13635	0.150546
chr14	16594001	16604000	86	0.121165	0.137035
chr14	16595001	16605000	93	0.115368	0.138184
chr14	16596001	16606000	93	0.116283	0.138981
chr14	16597001	16607000	85	0.109591	0.129843
chr14	16598001	16608000	77	0.116554	0.134288
chr14	16599001	16609000	66	0.0915415	0.111112
chr14	16600001	16610000	60	0.0944489	0.114754
chr14	16601001	16611000	58	0.109674	0.117006
chr14	16602001	16612000	50	0.132777	0.125766
chr14	16603001	16613000	44	0.119174	0.111705
chr14	16604001	16614000	36	0.151582	0.122987
chr14	16605001	16615000	29	0.175491	0.124232
chr14	16606001	16616000	25	0.175876	0.123846
chr14	16607001	16617000	22	0.211612	0.135062
chr14	16608001	16618000	22	0.223036	0.144754
chr14	16609001	16619000	24	0.222164	0.150613
chr14	16610001	16620000	30	0.205077	0.151886
chr14	16611001	16621000	26	0.193182	0.154842
chr14	16612001	16622000	28	0.150596	0.124938
chr14	16613001	16623000	30	0.164185	0.130023
chr14	16614001	16624000	28	0.187145	0.15183
chr14	16615001	16625000	25	0.165964	0.138226
chr14	16616001	16626000	26	0.180107	0.144324
chr14	16617001	16627000	25	0.181965	0.150572
chr14	16618001	16628000	23	0.175835	0.136186
chr14	16619001	16629000	24	0.197675	0.140274
chr14	16620001	16630000	21	0.219105	0.133637
chr14	16621001	16631000	21	0.24203	0.153431
chr14	16622001	16632000	17	0.275057	0.18137
chr14	16623001	16633000	13	0.279184	0.190156
chr14	16624001	16634000	13	0.261196	0.170414
chr14	16625001	16635000	19	0.243126	0.18217
chr14	16626001	16636000	23	0.169032	0.148227
chr14	16627001	16637000	32	0.166798	0.136157
chr14	16628001	16638000	39	0.165231	0.135789
chr14	16629001	16639000	40	0.167745	0.143069
chr14	16630001	16640000	38	0.17281	0.148117
chr14	16631001	16641000	39	0.160062	0.13516
chr14	16632001	16642000	42	0.153958	0.123465
chr14	16633001	16643000	46	0.151457	0.117133
chr14	16634001	16644000	43	0.149234	0.114995
chr14	16635001	16645000	38	0.142191	0.0957301
chr14	16636001	16646000	34	0.156636	0.0986528
chr14	16637001	16647000	27	0.150802	0.092123
chr14	16638001	16648000	23	0.214403	0.123621
chr14	16639001	16649000	19	0.195732	0.0922027
chr14	16640001	16650000	24	0.177585	0.0961746
chr14	16641001	16651000	25	0.182748	0.102137
chr14	16642001	16652000	26	0.217776	0.145317
chr14	16643001	16653000	24	0.304129	0.197505
chr14	16644001	16654000	27	0.356685	0.224495
chr14	16645001	16655000	30	0.443227	0.277058
chr14	16646001	16656000	33	0.458993	0.313731
chr14	16647001	16657000	32	0.475678	0.34282
chr14	16648001	16658000	29	0.497858	0.339944
chr14	16649001	16659000	29	0.497858	0.339944
chr14	16650001	16660000	25	0.526552	0.35878
chr14	16651001	16661000	24	0.560589	0.371106
chr14	16652001	16662000	21	0.596814	0.367104
chr14	16653001	16663000	19	0.574476	0.344458
chr14	16654001	16664000	18	0.623466	0.383509
chr14	16655001	16665000	17	0.541162	0.335665
chr14	16656001	16666000	17	0.559672	0.320142
chr14	16657001	16667000	16	0.546024	0.296524
chr14	16658001	16668000	14	0.562517	0.323275
chr14	16659001	16669000	15	0.612023	0.360222
chr14	16660001	16670000	17	0.720794	0.481211
chr14	16661001	16671000	16	0.733178	0.496015
chr14	16662001	16672000	16	0.767595	0.503965
chr14	16663001	16673000	17	0.764809	0.472801
chr14	16664001	16674000	17	0.764226	0.471259
chr14	16665001	16675000	14	0.793246	0.501364
chr14	16666001	16676000	10	0.86328	0.528038
chr14	16667001	16677000	11	0.870026	0.562686
chr14	16668001	16678000	11	0.870026	0.562686
chr14	16669001	16679000	11	0.864115	0.480567
chr14	16670001	16680000	13	0.722455	0.261333
chr14	16671001	16681000	13	0.712595	0.261412
chr14	16672001	16682000	12	0.726395	0.277449
chr14	16673001	16683000	11	0.731649	0.305019
chr14	16674001	16684000	10	0.650775	0.231294
chr14	16675001	16685000	14	0.657967	0.283587
chr14	16676001	16686000	15	0.644775	0.281109
chr14	16677001	16687000	17	0.581506	0.270557
chr14	16678001	16688000	21	0.482712	0.216407
chr14	16679001	16689000	24	0.381446	0.193147
chr14	16680001	16690000	18	0.340447	0.210687
chr14	16681001	16691000	17	0.345137	0.224539
chr14	16682001	16692000	26	0.312226	0.187646
chr14	16683001	16693000	28	0.321904	0.206314
chr14	16684001	16694000	34	0.304605	0.214083
chr14	16685001	16695000	34	0.314697	0.228261
chr14	16686001	16696000	38	0.320624	0.239207
chr14	16687001	16697000	37	0.297427	0.232203
chr14	16688001	16698000	34	0.33571	0.269941
chr14	16689001	16699000	34	0.392825	0.299751
chr14	16690001	16700000	37	0.374103	0.28959
chr14	16691001	16701000	46	0.388206	0.317287
chr14	16692001	16702000	49	0.412387	0.36764
chr14	16693001	16703000	64	0.401323	0.362424
chr14	16694001	16704000	68	0.411233	0.372271
chr14	16695001	16705000	91	0.391999	0.369281
chr14	16696001	16706000	107	0.40525	0.379715
chr14	16697001	16707000	129	0.407248	0.381104
chr14	16698001	16708000	153	0.412478	0.383304
chr14	16699001	16709000	166	0.41222	0.386345
chr14	16700001	16710000	171	0.414777	0.38955
chr14	16701001	16711000	170	0.393633	0.3704
chr14	16702001	16712000	159	0.395116	0.367769
chr14	16703001	16713000	144	0.393546	0.366898
chr14	16704001	16714000	136	0.381476	0.359074
chr14	16705001	16715000	112	0.370218	0.345175
chr14	16706001	16716000	94	0.348471	0.321121
chr14	16707001	16717000	72	0.325872	0.288988
chr14	16708001	16718000	52	0.24017	0.213597
chr14	16709001	16719000	50	0.136968	0.111486
chr14	16710001	16720000	43	0.0753808	0.0614017
chr14	16711001	16721000	44	0.076626	0.0614693
chr14	16712001	16722000	51	0.0920345	0.0794588
chr14	16713001	16723000	56	0.0812914	0.071175
chr14	16714001	16724000	59	0.104236	0.0785267
chr14	16715001	16725000	62	0.100281	0.0761555
chr14	16716001	16726000	70	0.20304	0.118998
chr14	16717001	16727000	82	0.322464	0.193569
chr14	16718001	16728000	87	0.347467	0.218154
chr14	16719001	16729000	80	0.401696	0.269904
chr14	16720001	16730000	90	0.408608	0.270952
chr14	16721001	16731000	88	0.420097	0.286245
chr14	16722001	16732000	81	0.433962	0.297532
chr14	16723001	16733000	81	0.448774	0.296952
chr14	16724001	16734000	76	0.460747	0.305736
chr14	16725001	16735000	74	0.472801	0.31114
chr14	16726001	16736000	65	0.456412	0.298223
chr14	16727001	16737000	53	0.383155	0.227296
chr14	16728001	16738000	49	0.342766	0.182553
chr14	16729001	16739000	49	0.230796	0.122863
chr14	16730001	16740000	51	0.118232	0.0867336
chr14	16731001	16741000	44	0.0938503	0.0754497
chr14	16732001	16742000	43	0.0919828	0.0714736
chr14	16733001	16743000	36	0.092496	0.0763933
chr14	16734001	16744000	35	0.0934967	0.0767655
chr14	16735001	16745000	31	0.0995871	0.0824136
chr14	16736001	16746000	29	0.0991642	0.0848408
chr14	16737001	16747000	27	0.0987704	0.0854464
chr14	16738001	16748000	21	0.100863	0.0946346
chr14	16739001	16749000	13	0.0971142	0.0973452
chr14	16754001	16764000	2	0.0904424	0.089948
chr14	16755001	16765000	8	0.0652936	0.0623042
chr14	16756001	16766000	15	0.0612615	0.0570294
chr14	16757001	16767000	19	0.0666737	0.0560621
chr14	16758001	16768000	20	0.0679093	0.058209
chr14	16759001	16769000	20	0.0679093	0.058209
chr14	16760001	16770000	25	0.0729559	0.0638058
chr14	16761001	16771000	28	0.0779434	0.0683645
chr14	16762001	16772000	37	0.0740922	0.0601555
chr14	16763001	16773000	38	0.0743227	0.0606886
chr14	16764001	16774000	44	0.108284	0.0874535
chr14	16765001	16775000	41	0.119852	0.0989229
chr14	16766001	16776000	37	0.133492	0.109646
chr14	16767001	16777000	35	0.141979	0.122211
chr14	16768001	16778000	39	0.167265	0.150149
chr14	16769001	16779000	47	0.179378	0.152015
chr14	16770001	16780000	42	0.189893	0.159851
chr14	16771001	16781000	41	0.189357	0.157016
chr14	16772001	16782000	39	0.272315	0.250398
chr14	16773001	16783000	49	0.321743	0.305922
chr14	16774001	16784000	47	0.372698	0.349911
chr14	16775001	16785000	52	0.399485	0.387612
chr14	16776001	16786000	56	0.418146	0.402808
chr14	16777001	16787000	58	0.434596	0.418021
chr14	16778001	16788000	59	0.442247	0.428597
chr14	16779001	16789000	57	0.477481	0.476766
chr14	16780001	16790000	61	0.480915	0.480227
chr14	16781001	16791000	61	0.502227	0.496886
chr14	16782001	16792000	56	0.504213	0.497202
chr14	16783001	16793000	49	0.500244	0.493097
chr14	16784001	16794000	45	0.476888	0.475296
chr14	16785001	16795000	37	0.465896	0.463565
chr14	16786001	16796000	32	0.466138	0.470719
chr14	16787001	16797000	30	0.443227	0.448134
chr14	16788001	16798000	32	0.365443	0.362679
chr14	16789001	16799000	28	0.337839	0.328087
chr14	16790001	16800000	38	0.343858	0.304596
chr14	16791001	16801000	49	0.386397	0.333721
chr14	16792001	16802000	50	0.387683	0.33551
chr14	16793001	16803000	65	0.340477	0.28311
chr14	16794001	16804000	76	0.319607	0.258786
chr14	16795001	16805000	79	0.314692	0.253941
chr14	16796001	16806000	82	0.307531	0.243555
chr14	16797001	16807000	82	0.305452	0.242078
chr14	16798001	16808000	74	0.318753	0.256341
chr14	16799001	16809000	72	0.316299	0.252933
chr14	16800001	16810000	66	0.28341	0.211825
chr14	16801001	16811000	61	0.211128	0.155681
chr14	16802001	16812000	62	0.193452	0.14309
chr14	16803001	16813000	47	0.233361	0.154342
chr14	16804001	16814000	35	0.284358	0.182032
chr14	16805001	16815000	33	0.307259	0.19877
chr14	16806001	16816000	30	0.310005	0.201258
chr14	16807001	16817000	28	0.324436	0.202129
chr14	16808001	16818000	28	0.324436	0.202129
chr14	16809001	16819000	30	0.322711	0.211412
chr14	16810001	16820000	22	0.379209	0.275756
chr14	16811001	16821000	19	0.486559	0.387753
chr14	16812001	16822000	17	0.535272	0.427469
chr14	16813001	16823000	14	0.479832	0.400353
chr14	16814001	16824000	13	0.436992	0.370645
chr14	16815001	16825000	12	0.424796	0.353045
chr14	16816001	16826000	10	0.492461	0.417749
chr14	16817001	16827000	10	0.492461	0.417749
chr14	16818001	16828000	10	0.492461	0.417749
chr14	16819001	16829000	8	0.539364	0.436844
chr14	16820001	16830000	10	0.505772	0.399748
chr14	16821001	16831000	6	0.416382	0.215249
chr14	16822001	16832000	5	0.456969	0.242297
chr14	16823001	16833000	8	0.243118	0.164312
chr14	16824001	16834000	8	0.243118	0.164312
chr14	16825001	16835000	13	0.151622	0.108721
chr14	16826001	16836000	14	0.1483	0.100686
chr14	16827001	16837000	16	0.130537	0.0905718
chr14	16828001	16838000	19	0.111519	0.0793934
chr14	16829001	16839000	20	0.106552	0.0764125
chr14	16830001	16840000	23	0.0702084	0.0511733
chr14	16831001	16841000	22	0.0709717	0.0558846
chr14	16832001	16842000	22	0.0191664	0.017581
chr14	16833001	16843000	21	0.0617069	0.043609
chr14	16834001	16844000	21	0.0617069	0.043609
chr14	16835001	16845000	17	0.073211	0.0505719
chr14	16836001	16846000	21	0.0652127	0.0363584
chr14	16837001	16847000	19	0.0707201	0.038104
chr14	16838001	16848000	18	0.120865	0.0703404
chr14	16839001	16849000	19	0.136871	0.0827349
chr14	16840001	16850000	17	0.245374	0.139814
chr14	16841001	16851000	19	0.223682	0.125824
chr14	16842001	16852000	21	0.209302	0.124414
chr14	16843001	16853000	19	0.19597	0.104036
chr14	16844001	16854000	19	0.19597	0.104036
chr14	16845001	16855000	20	0.193194	0.104238
chr14	16846001	16856000	15	0.221307	0.145649
chr14	16847001	16857000	18	0.195407	0.120543
chr14	16848001	16858000	22	0.130739	0.0822491
chr14	16849001	16859000	27	0.136168	0.0874488
chr14	16850001	16860000	33	0.138106	0.0991451
chr14	16851001	16861000	33	0.157515	0.116969
chr14	16852001	16862000	35	0.159551	0.117777
chr14	16853001	16863000	39	0.155229	0.117942
chr14	16854001	16864000	44	0.154989	0.117724
chr14	16855001	16865000	43	0.153972	0.1169
chr14	16856001	16866000	43	0.153972	0.1169
chr14	16857001	16867000	42	0.158518	0.124706
chr14	16858001	16868000	39	0.165002	0.127103
chr14	16859001	16869000	36	0.194089	0.160971
chr14	16860001	16870000	30	0.169376	0.144617
chr14	16861001	16871000	35	0.151564	0.132362
chr14	16862001	16872000	30	0.156947	0.140019
chr14	16863001	16873000	31	0.231139	0.179986
chr14	16864001	16874000	26	0.251657	0.192286
chr14	16865001	16875000	27	0.27427	0.220365
chr14	16866001	16876000	29	0.278128	0.220624
chr14	16867001	16877000	28	0.301057	0.238436
chr14	16868001	16878000	27	0.368198	0.281133
chr14	16869001	16879000	25	0.352156	0.252946
chr14	16870001	16880000	23	0.396849	0.277703
chr14	16871001	16881000	17	0.473206	0.32261
chr14	16872001	16882000	20	0.436757	0.305896
chr14	16873001	16883000	19	0.372822	0.327203
chr14	16874001	16884000	24	0.369333	0.324953
chr14	16875001	16885000	28	0.362392	0.330183
chr14	16876001	16886000	33	0.37995	0.367133
chr14	16877001	16887000	36	0.371824	0.360947
chr14	16878001	16888000	36	0.360107	0.349482
chr14	16879001	16889000	35	0.361193	0.360205
chr14	16880001	16890000	38	0.359941	0.346219
chr14	16881001	16891000	39	0.373233	0.348322
chr14	16882001	16892000	43	0.374564	0.360355
chr14	16883001	16893000	48	0.308471	0.314313
chr14	16884001	16894000	52	0.303802	0.304794
chr14	16885001	16895000	50	0.292267	0.283989
chr14	16886001	16896000	47	0.263346	0.246485
chr14	16887001	16897000	43	0.251362	0.237953
chr14	16888001	16898000	42	0.245001	0.235238
chr14	16889001	16899000	43	0.244636	0.230414
chr14	16890001	16900000	40	0.252936	0.239717
chr14	16891001	16901000	42	0.243452	0.22313
chr14	16892001	16902000	43	0.277231	0.206946
chr14	16893001	16903000	35	0.322635	0.22661
chr14	16894001	16904000	31	0.326542	0.221408
chr14	16895001	16905000	30	0.361646	0.250465
chr14	16896001	16906000	27	0.411163	0.279952
chr14	16897001	16907000	28	0.423111	0.294952
chr14	16898001	16908000	30	0.413471	0.277651
chr14	16899001	16909000	31	0.402809	0.274808
chr14	16900001	16910000	30	0.390232	0.260497
chr14	16901001	16911000	32	0.333204	0.240341
chr14	16902001	16912000	26	0.275775	0.240769
chr14	16903001	16913000	24	0.276773	0.238057
chr14	16904001	16914000	22	0.22549	0.209876
chr14	16905001	16915000	20	0.153027	0.162171
chr14	16906001	16916000	20	0.114623	0.136595
chr14	16907001	16917000	20	0.0751364	0.10954
chr14	16908001	16918000	17	0.0792489	0.118217
chr14	16909001	16919000	15	0.055084	0.0861672
chr14	16910001	16920000	28	0.079223	0.116385
chr14	16911001	16921000	29	0.0804705	0.110696
chr14	16912001	16922000	27	0.0711516	0.0951709
chr14	16913001	16923000	33	0.115248	0.12443
chr14	16914001	16924000	43	0.0926559	0.102691
chr14	16915001	16925000	54	0.169127	0.143553
chr14	16916001	16926000	63	0.251396	0.184694
chr14	16917001	16927000	67	0.237733	0.173136
chr14	16918001	16928000	88	0.239099	0.189262
chr14	16919001	16929000	111	0.249683	0.211498
chr14	16920001	16930000	128	0.263158	0.227527
chr14	16921001	16931000	136	0.281011	0.24663
chr14	16922001	16932000	138	0.280004	0.245151
chr14	16923001	16933000	132	0.28004	0.244654
chr14	16924001	16934000	119	0.310919	0.267263
chr14	16925001	16935000	108	0.295892	0.263954
chr14	16926001	16936000	100	0.257888	0.250495
chr14	16927001	16937000	95	0.269386	0.262382
chr14	16928001	16938000	74	0.276792	0.268532
chr14	16929001	16939000	52	0.283592	0.269483
chr14	16930001	16940000	24	0.316304	0.28911
chr14	16931001	16941000	9	0.312879	0.276523
chr14	16932001	16942000	7	0.338623	0.314214
chr14	16933001	16943000	7	0.338623	0.314214
chr14	16934001	16944000	9	0.336293	0.288323
chr14	16935001	16945000	8	0.398006	0.316883
chr14	16936001	16946000	9	0.431858	0.318734
chr14	16937001	16947000	9	0.431858	0.318734
chr14	16938001	16948000	10	0.435238	0.333069
chr14	16939001	16949000	10	0.311459	0.270087
chr14	16940001	16950000	20	0.280609	0.251231
chr14	16941001	16951000	23	0.305804	0.269524
chr14	16942001	16952000	33	0.317586	0.269141
chr14	16943001	16953000	54	0.353261	0.299587
chr14	16944001	16954000	56	0.352756	0.300832
chr14	16945001	16955000	71	0.316803	0.239938
chr14	16946001	16956000	78	0.295184	0.206142
chr14	16947001	16957000	81	0.305292	0.214125
chr14	16948001	16958000	86	0.302778	0.21248
chr14	16949001	16959000	95	0.290948	0.202108
chr14	16950001	16960000	91	0.291965	0.1959
chr14	16951001	16961000	112	0.25328	0.177466
chr14	16952001	16962000	127	0.245771	0.175086
chr14	16953001	16963000	126	0.249204	0.169131
chr14	16954001	16964000	129	0.255864	0.172643
chr14	16955001	16965000	117	0.265274	0.191893
chr14	16956001	16966000	114	0.258456	0.199156
chr14	16957001	16967000	128	0.212586	0.164587
chr14	16958001	16968000	125	0.202535	0.157371
chr14	16959001	16969000	118	0.204859	0.161049
chr14	16960001	16970000	110	0.201642	0.159221
chr14	16961001	16971000	88	0.20974	0.161568
chr14	16962001	16972000	70	0.204827	0.152756
chr14	16963001	16973000	53	0.141585	0.100696
chr14	16964001	16974000	47	0.105274	0.070551
chr14	16965001	16975000	46	0.0992144	0.0642169
chr14	16966001	16976000	43	0.105846	0.062648
chr14	16967001	16977000	29	0.18325	0.111023
chr14	16968001	16978000	27	0.20196	0.119554
chr14	16969001	16979000	25	0.202184	0.105052
chr14	16970001	16980000	25	0.202184	0.105052
chr14	16971001	16981000	25	0.225488	0.124891
chr14	16972001	16982000	21	0.189163	0.107364
chr14	16973001	16983000	21	0.148579	0.0906264
chr14	16974001	16984000	21	0.150084	0.0887972
chr14	16975001	16985000	19	0.165252	0.0977439
chr14	16976001	16986000	16	0.206489	0.11417
chr14	16977001	16987000	13	0.244196	0.128653
chr14	16978001	16988000	14	0.248443	0.13073
chr14	16979001	16989000	13	0.290481	0.188999
chr14	16980001	16990000	13	0.290481	0.188999
chr14	16981001	16991000	13	0.362195	0.241659
chr14	16982001	16992000	16	0.276686	0.187991
chr14	16983001	16993000	13	0.264438	0.180364
chr14	16984001	16994000	16	0.25269	0.191331
chr14	16985001	16995000	17	0.241596	0.180291
chr14	16986001	16996000	20	0.252384	0.184543
chr14	16987001	16997000	25	0.284076	0.235707
chr14	16988001	16998000	28	0.279341	0.246607
chr14	16989001	16999000	33	0.258869	0.228084
chr14	16990001	17000000	37	0.254772	0.224595
chr14	16991001	17001000	35	0.223705	0.205776
chr14	16992001	17002000	32	0.239332	0.211387
chr14	16993001	17003000	38	0.240384	0.209653
chr14	16994001	17004000	38	0.216417	0.188259
chr14	16995001	17005000	40	0.21415	0.186755
chr14	16996001	17006000	41	0.170201	0.165219
chr14	16997001	17007000	40	0.125027	0.118734
chr14	16998001	17008000	37	0.114763	0.0980023
chr14	16999001	17009000	32	0.100489	0.0828982
chr14	17000001	17010000	34	0.0955023	0.0822452
chr14	17001001	17011000	36	0.0860021	0.075774
chr14	17002001	17012000	38	0.0865396	0.080756
chr14	17003001	17013000	36	0.0510741	0.0558567
chr14	17004001	17014000	40	0.0399402	0.0450199
chr14	17005001	17015000	40	0.0344697	0.0379518
chr14	17006001	17016000	38	0.0467149	0.0489225
chr14	17007001	17017000	37	0.0498399	0.0533217
chr14	17008001	17018000	41	0.0609528	0.0550207
chr14	17009001	17019000	46	0.0566217	0.0494462
chr14	17010001	17020000	41	0.0391291	0.0329186
chr14	17011001	17021000	43	0.0711501	0.048069
chr14	17012001	17022000	41	0.0731974	0.0434776
chr14	17013001	17023000	41	0.0806544	0.0441543
chr14	17014001	17024000	34	0.116698	0.0627872
chr14	17015001	17025000	36	0.129321	0.0678941
chr14	17016001	17026000	34	0.132627	0.0633715
chr14	17017001	17027000	34	0.147859	0.0740004
chr14	17018001	17028000	31	0.146111	0.0777503
chr14	17019001	17029000	32	0.254172	0.134246
chr14	17020001	17030000	34	0.253087	0.144074
chr14	17021001	17031000	32	0.219979	0.133157
chr14	17022001	17032000	31	0.219746	0.141319
chr14	17023001	17033000	33	0.223725	0.145834
chr14	17024001	17034000	36	0.210636	0.138439
chr14	17025001	17035000	36	0.215692	0.145112
chr14	17026001	17036000	44	0.200116	0.127511
chr14	17027001	17037000	43	0.194568	0.117425
chr14	17028001	17038000	43	0.211118	0.122555
chr14	17029001	17039000	42	0.134779	0.0885024
chr14	17030001	17040000	40	0.124752	0.0789517
chr14	17031001	17041000	39	0.13557	0.0851301
chr14	17032001	17042000	39	0.132573	0.0821954
chr14	17033001	17043000	36	0.127613	0.0845579
chr14	17034001	17044000	32	0.140963	0.0902943
chr14	17035001	17045000	29	0.129512	0.0831696
chr14	17036001	17046000	22	0.157092	0.101822
chr14	17037001	17047000	24	0.154146	0.0987041
chr14	17038001	17048000	21	0.134239	0.0914558
chr14	17039001	17049000	19	0.125056	0.0862371
chr14	17040001	17050000	21	0.111991	0.0796019
chr14	17041001	17051000	26	0.0880873	0.0734975
chr14	17042001	17052000	26	0.0751549	0.0658165
chr14	17043001	17053000	26	0.0554176	0.0508341
chr14	17044001	17054000	31	0.0657255	0.0563613
chr14	17045001	17055000	31	0.0575473	0.0517545
chr14	17046001	17056000	31	0.0540759	0.0491687
chr14	17047001	17057000	32	0.0474487	0.0448735
chr14	17048001	17058000	32	0.0474487	0.0448735
chr14	17049001	17059000	33	0.0436829	0.0421398
chr14	17050001	17060000	33	0.0780614	0.0696172
chr14	17051001	17061000	31	0.0924988	0.0845438
chr14	17052001	17062000	32	0.107887	0.0990839
chr14	17053001	17063000	30	0.118217	0.107629
chr14	17054001	17064000	28	0.141594	0.133588
chr14	17055001	17065000	28	0.213287	0.172704
chr14	17056001	17066000	29	0.245948	0.206311
chr14	17057001	17067000	26	0.275088	0.243887
chr14	17058001	17068000	33	0.267877	0.227058
chr14	17059001	17069000	30	0.291444	0.245551
chr14	17060001	17070000	34	0.304109	0.228472
chr14	17061001	17071000	32	0.320805	0.228702
chr14	17062001	17072000	29	0.346587	0.235456
chr14	17063001	17073000	39	0.361837	0.280276
chr14	17064001	17074000	40	0.375252	0.29344
chr14	17065001	17075000	55	0.397433	0.339873
chr14	17066001	17076000	76	0.418668	0.377873
chr14	17067001	17077000	93	0.428017	0.383895
chr14	17068001	17078000	91	0.442817	0.400386
chr14	17069001	17079000	102	0.437876	0.395034
chr14	17070001	17080000	109	0.443665	0.415672
chr14	17071001	17081000	108	0.447652	0.421772
chr14	17072001	17082000	111	0.439214	0.415538
chr14	17073001	17083000	108	0.481982	0.436098
chr14	17074001	17084000	109	0.501407	0.445678
chr14	17075001	17085000	107	0.544918	0.464787
chr14	17076001	17086000	91	0.580769	0.468599
chr14	17077001	17087000	77	0.630835	0.491853
chr14	17078001	17088000	73	0.644747	0.50539
chr14	17079001	17089000	75	0.704217	0.563149
chr14	17080001	17090000	69	0.717066	0.567217
chr14	17081001	17091000	87	0.719588	0.596152
chr14	17082001	17092000	94	0.735052	0.615106
chr14	17083001	17093000	102	0.73995	0.628266
chr14	17084001	17094000	108	0.71615	0.604619
chr14	17085001	17095000	108	0.652462	0.539931
chr14	17086001	17096000	109	0.618067	0.516808
chr14	17087001	17097000	112	0.573432	0.485151
chr14	17088001	17098000	116	0.547529	0.463718
chr14	17089001	17099000	103	0.504729	0.436092
chr14	17090001	17100000	105	0.477319	0.410235
chr14	17091001	17101000	89	0.41719	0.346933
chr14	17092001	17102000	82	0.384661	0.316995
chr14	17093001	17103000	67	0.266218	0.22144
chr14	17094001	17104000	64	0.249331	0.206196
chr14	17095001	17105000	58	0.333908	0.267983
chr14	17096001	17106000	53	0.397022	0.311815
chr14	17097001	17107000	51	0.492576	0.389821
chr14	17098001	17108000	52	0.552271	0.442457
chr14	17099001	17109000	60	0.60332	0.49629
chr14	17100001	17110000	64	0.704176	0.61267
chr14	17101001	17111000	69	0.701609	0.625784
chr14	17102001	17112000	77	0.697603	0.637012
chr14	17103001	17113000	78	0.695895	0.635145
chr14	17104001	17114000	75	0.700088	0.64505
chr14	17105001	17115000	71	0.685635	0.639444
chr14	17106001	17116000	71	0.666908	0.611775
chr14	17107001	17117000	69	0.647858	0.589902
chr14	17108001	17118000	66	0.644679	0.584087
chr14	17109001	17119000	64	0.633028	0.538102
chr14	17110001	17120000	53	0.579248	0.480152
chr14	17111001	17121000	49	0.573079	0.471153
chr14	17112001	17122000	50	0.571571	0.463852
chr14	17113001	17123000	54	0.579292	0.46664
chr14	17114001	17124000	56	0.592671	0.469349
chr14	17115001	17125000	58	0.58946	0.466879
chr14	17116001	17126000	65	0.587596	0.450702
chr14	17117001	17127000	67	0.604162	0.46349
chr14	17118001	17128000	70	0.604144	0.458277
chr14	17119001	17129000	70	0.5924	0.456356
chr14	17120001	17130000	73	0.579713	0.440204
chr14	17121001	17131000	70	0.563279	0.424232
chr14	17122001	17132000	64	0.491992	0.352699
chr14	17123001	17133000	65	0.455992	0.315725
chr14	17124001	17134000	69	0.404612	0.2882
chr14	17125001	17135000	72	0.350679	0.25549
chr14	17126001	17136000	71	0.317498	0.237687
chr14	17127001	17137000	67	0.2895	0.219574
chr14	17128001	17138000	69	0.317266	0.241673
chr14	17129001	17139000	64	0.283002	0.226649
chr14	17130001	17140000	62	0.261836	0.209636
chr14	17131001	17141000	65	0.258016	0.202371
chr14	17132001	17142000	63	0.2699	0.208948
chr14	17133001	17143000	58	0.273523	0.217612
chr14	17134001	17144000	51	0.275792	0.205331
chr14	17135001	17145000	45	0.29963	0.218262
chr14	17136001	17146000	42	0.267491	0.19351
chr14	17137001	17147000	54	0.226251	0.17013
chr14	17138001	17148000	51	0.122323	0.10237
chr14	17139001	17149000	55	0.122838	0.0971043
chr14	17140001	17150000	60	0.115658	0.0783693
chr14	17141001	17151000	65	0.129698	0.0807067
chr14	17142001	17152000	62	0.124653	0.0770992
chr14	17143001	17153000	68	0.173555	0.100366
chr14	17144001	17154000	69	0.230319	0.137494
chr14	17145001	17155000	65	0.241977	0.142763
chr14	17146001	17156000	60	0.269421	0.156117
chr14	17147001	17157000	47	0.323571	0.156832
chr14	17148001	17158000	45	0.356761	0.16286
chr14	17149001	17159000	43	0.392283	0.147213
chr14	17150001	17160000	41	0.429204	0.185388
chr14	17151001	17161000	47	0.398266	0.153648
chr14	17152001	17162000	51	0.468012	0.176921
chr14	17153001	17163000	46	0.458269	0.157627
chr14	17154001	17164000	41	0.420421	0.113469
chr14	17155001	17165000	41	0.420421	0.113469
chr14	17156001	17166000	39	0.428885	0.11085
chr14	17157001	17167000	38	0.43167	0.114079
chr14	17158001	17168000	38	0.437526	0.132038
chr14	17159001	17169000	33	0.452307	0.153843
chr14	17160001	17170000	28	0.56629	0.205243
chr14	17161001	17171000	17	0.708369	0.362697
chr14	17162001	17172000	19	0.547691	0.331669
chr14	17163001	17173000	31	0.468677	0.331429
chr14	17164001	17174000	32	0.463574	0.327938
chr14	17165001	17175000	35	0.453017	0.326007
chr14	17166001	17176000	38	0.521921	0.346951
chr14	17167001	17177000	40	0.555498	0.358694
chr14	17168001	17178000	39	0.558063	0.353603
chr14	17169001	17179000	41	0.549724	0.341475
chr14	17170001	17180000	42	0.450568	0.304094
chr14	17171001	17181000	39	0.478323	0.320491
chr14	17172001	17182000	37	0.616567	0.377288
chr14	17173001	17183000	25	0.697007	0.420525
chr14	17174001	17184000	28	0.735894	0.445352
chr14	17175001	17185000	27	0.76709	0.47726
chr14	17176001	17186000	26	0.740718	0.458922
chr14	17177001	17187000	25	0.748432	0.468489
chr14	17178001	17188000	25	0.772827	0.497455
chr14	17179001	17189000	25	0.79053	0.539151
chr14	17180001	17190000	22	0.812945	0.582707
chr14	17181001	17191000	29	0.758729	0.492422
chr14	17182001	17192000	32	0.712476	0.446143
chr14	17183001	17193000	33	0.705886	0.437077
chr14	17184001	17194000	34	0.698037	0.445273
chr14	17185001	17195000	38	0.650497	0.394067
chr14	17186001	17196000	42	0.628847	0.363329
chr14	17187001	17197000	45	0.597538	0.359888
chr14	17188001	17198000	50	0.512253	0.328152
chr14	17189001	17199000	53	0.471746	0.314129
chr14	17190001	17200000	58	0.455493	0.307408
chr14	17191001	17201000	52	0.459729	0.309772
chr14	17192001	17202000	56	0.312326	0.239121
chr14	17193001	17203000	62	0.271645	0.216629
chr14	17194001	17204000	75	0.178779	0.162626
chr14	17195001	17205000	72	0.16869	0.153329
chr14	17196001	17206000	71	0.166181	0.150336
chr14	17197001	17207000	73	0.146948	0.139818
chr14	17198001	17208000	77	0.131741	0.129384
chr14	17199001	17209000	76	0.118575	0.118526
chr14	17200001	17210000	82	0.0930537	0.0981177
chr14	17201001	17211000	83	0.0922267	0.0950803
chr14	17202001	17212000	77	0.0880573	0.0928062
chr14	17203001	17213000	73	0.0732508	0.0792504
chr14	17204001	17214000	55	0.0601142	0.0750391
chr14	17205001	17215000	52	0.0641844	0.0791683
chr14	17206001	17216000	47	0.0522249	0.0718611
chr14	17207001	17217000	42	0.0247137	0.0469881
chr14	17208001	17218000	33	0.0109124	0.0259793
chr14	17209001	17219000	29	-0.00145155	0.0109746
chr14	17210001	17220000	18	-0.000358192	0.00554316
chr14	17211001	17221000	26	0.0348303	0.0611101
chr14	17212001	17222000	33	0.0999739	0.121929
chr14	17213001	17223000	36	0.160297	0.161481
chr14	17214001	17224000	36	0.160297	0.161481
chr14	17215001	17225000	43	0.210362	0.17198
chr14	17216001	17226000	46	0.203489	0.167717
chr14	17217001	17227000	48	0.195406	0.162533
chr14	17218001	17228000	49	0.199911	0.163259
chr14	17219001	17229000	50	0.196501	0.16034
chr14	17220001	17230000	50	0.196501	0.16034
chr14	17221001	17231000	48	0.177235	0.146869
chr14	17222001	17232000	37	0.170325	0.128233
chr14	17223001	17233000	29	0.152523	0.107686
chr14	17224001	17234000	42	0.151097	0.11691
chr14	17225001	17235000	47	0.111661	0.102451
chr14	17226001	17236000	45	0.112791	0.10433
chr14	17227001	17237000	42	0.119376	0.109531
chr14	17228001	17238000	42	0.116502	0.106905
chr14	17229001	17239000	44	0.127145	0.114982
chr14	17230001	17240000	50	0.160529	0.136102
chr14	17231001	17241000	43	0.188068	0.155063
chr14	17232001	17242000	52	0.202874	0.17888
chr14	17233001	17243000	54	0.202659	0.178148
chr14	17234001	17244000	47	0.221097	0.195067
chr14	17235001	17245000	43	0.242575	0.209699
chr14	17236001	17246000	53	0.232459	0.201032
chr14	17237001	17247000	58	0.225838	0.193727
chr14	17238001	17248000	59	0.228585	0.195045
chr14	17239001	17249000	60	0.221371	0.186987
chr14	17240001	17250000	57	0.199045	0.170117
chr14	17241001	17251000	66	0.177336	0.152863
chr14	17242001	17252000	65	0.144715	0.119805
chr14	17243001	17253000	68	0.135088	0.113547
chr14	17244001	17254000	63	0.124077	0.103426
chr14	17245001	17255000	56	0.111361	0.0926201
chr14	17246001	17256000	62	0.0538664	0.0482686
chr14	17247001	17257000	89	0.0435008	0.0417591
chr14	17248001	17258000	110	0.0290993	0.0300594
chr14	17249001	17259000	121	0.0259403	0.0263788
chr14	17250001	17260000	128	0.0324802	0.0325433
chr14	17251001	17261000	128	0.037639	0.0416681
chr14	17252001	17262000	130	0.0614198	0.0603697
chr14	17253001	17263000	136	0.06232	0.0622615
chr14	17254001	17264000	147	0.0665877	0.0718907
chr14	17255001	17265000	165	0.0728967	0.086767
chr14	17256001	17266000	157	0.0895134	0.10522
chr14	17257001	17267000	137	0.0998477	0.11266
chr14	17258001	17268000	116	0.125471	0.134954
chr14	17259001	17269000	111	0.144583	0.149369
chr14	17260001	17270000	109	0.14592	0.149183
chr14	17261001	17271000	102	0.139605	0.139309
chr14	17262001	17272000	90	0.1075	0.125107
chr14	17263001	17273000	82	0.115125	0.129064
chr14	17264001	17274000	74	0.108491	0.114848
chr14	17265001	17275000	57	0.0971405	0.0908264
chr14	17266001	17276000	48	0.0844908	0.0693972
chr14	17267001	17277000	38	0.109429	0.0920519
chr14	17268001	17278000	36	0.122244	0.0932212
chr14	17269001	17279000	27	0.209176	0.113256
chr14	17270001	17280000	23	0.340648	0.160575
chr14	17271001	17281000	20	0.36776	0.188301
chr14	17272001	17282000	22	0.351554	0.191697
chr14	17273001	17283000	21	0.326537	0.200929
chr14	17274001	17284000	17	0.349549	0.239615
chr14	17275001	17285000	16	0.361461	0.242846
chr14	17276001	17286000	17	0.339357	0.225202
chr14	17277001	17287000	16	0.321081	0.211829
chr14	17278001	17288000	16	0.316203	0.231918
chr14	17279001	17289000	20	0.204863	0.170947
chr14	17280001	17290000	16	0.11888	0.119094
chr14	17281001	17291000	16	0.129579	0.128812
chr14	17282001	17292000	18	0.125493	0.108411
chr14	17283001	17293000	19	0.16823	0.168543
chr14	17284001	17294000	21	0.169216	0.169859
chr14	17285001	17295000	22	0.170303	0.17398
chr14	17286001	17296000	21	0.180955	0.184983
chr14	17287001	17297000	23	0.185767	0.190936
chr14	17288001	17298000	24	0.204556	0.201395
chr14	17289001	17299000	30	0.22014	0.209312
chr14	17290001	17300000	32	0.198967	0.193958
chr14	17291001	17301000	35	0.218716	0.211025
chr14	17292001	17302000	35	0.227566	0.228084
chr14	17293001	17303000	33	0.223364	0.220548
chr14	17294001	17304000	31	0.227047	0.223012
chr14	17295001	17305000	30	0.222496	0.214643
chr14	17296001	17306000	34	0.211805	0.203079
chr14	17297001	17307000	32	0.220844	0.209695
chr14	17298001	17308000	34	0.202113	0.198548
chr14	17299001	17309000	23	0.209705	0.208079
chr14	17300001	17310000	24	0.232393	0.215342
chr14	17301001	17311000	24	0.172091	0.167281
chr14	17302001	17312000	24	0.186729	0.181868
chr14	17303001	17313000	22	0.174427	0.165014
chr14	17304001	17314000	28	0.162636	0.151323
chr14	17305001	17315000	29	0.161824	0.160094
chr14	17306001	17316000	26	0.156595	0.159269
chr14	17307001	17317000	26	0.1409	0.147854
chr14	17308001	17318000	23	0.144209	0.140473
chr14	17309001	17319000	24	0.133827	0.133105
chr14	17310001	17320000	22	0.12855	0.12847
chr14	17311001	17321000	21	0.184895	0.170432
chr14	17312001	17322000	19	0.189531	0.169918
chr14	17313001	17323000	19	0.189531	0.169918
chr14	17314001	17324000	14	0.195207	0.184471
chr14	17315001	17325000	13	0.183722	0.161983
chr14	17316001	17326000	13	0.183722	0.161983
chr14	17317001	17327000	14	0.228017	0.187197
chr14	17318001	17328000	17	0.332394	0.225972
chr14	17319001	17329000	18	0.412108	0.262799
chr14	17320001	17330000	19	0.40551	0.269456
chr14	17321001	17331000	17	0.395856	0.246244
chr14	17322001	17332000	17	0.374603	0.228023
chr14	17323001	17333000	19	0.359196	0.229898
chr14	17324001	17334000	21	0.362246	0.244952
chr14	17325001	17335000	21	0.377228	0.260615
chr14	17326001	17336000	20	0.398394	0.275464
chr14	17327001	17337000	20	0.385787	0.26685
chr14	17328001	17338000	20	0.300004	0.237841
chr14	17329001	17339000	19	0.233433	0.20362
chr14	17330001	17340000	20	0.253716	0.230878
chr14	17331001	17341000	24	0.248463	0.207203
chr14	17332001	17342000	25	0.249606	0.206282
chr14	17333001	17343000	24	0.256079	0.209335
chr14	17334001	17344000	25	0.270237	0.225698
chr14	17335001	17345000	27	0.275488	0.233161
chr14	17336001	17346000	32	0.281925	0.242022
chr14	17337001	17347000	34	0.323299	0.279309
chr14	17338001	17348000	33	0.398924	0.34165
chr14	17339001	17349000	37	0.432687	0.354922
chr14	17340001	17350000	38	0.458274	0.375189
chr14	17341001	17351000	35	0.48846	0.412871
chr14	17342001	17352000	34	0.507734	0.423485
chr14	17343001	17353000	34	0.511699	0.418045
chr14	17344001	17354000	32	0.52238	0.407903
chr14	17345001	17355000	30	0.5294	0.402443
chr14	17346001	17356000	27	0.556665	0.402685
chr14	17347001	17357000	24	0.554029	0.371052
chr14	17348001	17358000	22	0.483403	0.304143
chr14	17349001	17359000	18	0.438856	0.267667
chr14	17350001	17360000	14	0.359526	0.186671
chr14	17351001	17361000	12	0.296122	0.151559
chr14	17352001	17362000	12	0.203194	0.133654
chr14	17353001	17363000	14	0.194794	0.138918
chr14	17354001	17364000	13	0.179206	0.133677
chr14	17355001	17365000	12	0.201892	0.14789
chr14	17356001	17366000	11	0.202595	0.161067
chr14	17357001	17367000	12	0.175632	0.132265
chr14	17358001	17368000	10	0.141913	0.1149
chr14	17359001	17369000	9	0.148166	0.133334
chr14	17360001	17370000	9	0.148166	0.133334
chr14	17361001	17371000	11	0.138833	0.127365
chr14	17362001	17372000	11	0.145823	0.12609
chr14	17363001	17373000	9	0.129949	0.0927776
chr14	17364001	17374000	8	0.148799	0.105931
chr14	17365001	17375000	10	0.147358	0.112741
chr14	17366001	17376000	11	0.133975	0.104349
chr14	17367001	17377000	10	0.158788	0.122962
chr14	17368001	17378000	11	0.156605	0.110704
chr14	17369001	17379000	12	0.165678	0.121946
chr14	17370001	17380000	12	0.165678	0.121946
chr14	17371001	17381000	13	0.138663	0.0894234
chr14	17372001	17382000	14	0.0940544	0.0584526
chr14	17373001	17383000	19	0.0697793	0.0412397
chr14	17374001	17384000	20	0.0657171	0.0371995
chr14	17375001	17385000	19	0.0540854	0.0283534
chr14	17376001	17386000	18	0.0378043	0.0157486
chr14	17377001	17387000	20	0.0574126	0.0359702
chr14	17378001	17388000	22	0.0513382	0.0314389
chr14	17379001	17389000	23	0.122064	0.0662559
chr14	17380001	17390000	28	0.280721	0.159409
chr14	17381001	17391000	31	0.342896	0.224269
chr14	17382001	17392000	31	0.431408	0.290679
chr14	17383001	17393000	30	0.516981	0.384372
chr14	17384001	17394000	34	0.520279	0.401552
chr14	17385001	17395000	35	0.543467	0.422446
chr14	17386001	17396000	36	0.557727	0.441116
chr14	17387001	17397000	37	0.583445	0.466064
chr14	17388001	17398000	37	0.590973	0.468962
chr14	17389001	17399000	37	0.563007	0.436861
chr14	17390001	17400000	34	0.511818	0.385845
chr14	17391001	17401000	35	0.457485	0.310939
chr14	17392001	17402000	35	0.381622	0.242791
chr14	17393001	17403000	32	0.316919	0.194705
chr14	17394001	17404000	31	0.256895	0.142302
chr14	17395001	17405000	31	0.207816	0.111658
chr14	17396001	17406000	29	0.158087	0.0812426
chr14	17397001	17407000	38	0.0392957	0.00973405
chr14	17398001	17408000	36	0.0583549	0.0176919
chr14	17399001	17409000	35	0.0645669	0.0203876
chr14	17400001	17410000	33	0.07287	0.0248227
chr14	17401001	17411000	26	0.0763412	0.0256139
chr14	17402001	17412000	24	0.104334	0.0445556
chr14	17403001	17413000	25	0.117367	0.0562706
chr14	17404001	17414000	22	0.119071	0.054987
chr14	17405001	17415000	23	0.103461	0.0522018
chr14	17406001	17416000	24	0.0996351	0.0482819
chr14	17407001	17417000	12	0.14709	0.118538
chr14	17408001	17418000	12	0.12168	0.100369
chr14	17409001	17419000	15	0.139304	0.122651
chr14	17410001	17420000	24	0.106944	0.0728216
chr14	17411001	17421000	28	0.118236	0.0893637
chr14	17412001	17422000	37	0.196962	0.128877
chr14	17413001	17423000	43	0.184281	0.124381
chr14	17414001	17424000	42	0.187768	0.125776
chr14	17415001	17425000	41	0.198409	0.133102
chr14	17416001	17426000	42	0.185574	0.128915
chr14	17417001	17427000	41	0.189046	0.130455
chr14	17418001	17428000	42	0.180054	0.122913
chr14	17419001	17429000	39	0.178482	0.115925
chr14	17420001	17430000	30	0.205156	0.15377
chr14	17421001	17431000	27	0.206731	0.154705
chr14	17422001	17432000	19	0.0983831	0.0902988
chr14	17423001	17433000	11	0.0840342	0.0815444
chr14	17424001	17434000	11	0.0840342	0.0815444
chr14	17425001	17435000	10	0.0788464	0.0754475
chr14	17426001	17436000	13	0.278127	0.243489
chr14	17427001	17437000	13	0.278127	0.243489
chr14	17428001	17438000	11	0.321248	0.294095
chr14	17429001	17439000	10	0.337203	0.327423
chr14	17430001	17440000	11	0.303655	0.294884
chr14	17431001	17441000	10	0.30311	0.292534
chr14	17432001	17442000	10	0.339698	0.3307
chr14	17433001	17443000	11	0.309914	0.301585
chr14	17434001	17444000	12	0.304517	0.297039
chr14	17435001	17445000	12	0.282309	0.270358
chr14	17436001	17446000	8	0.117816	0.110384
chr14	17437001	17447000	9	0.101627	0.0945834
chr14	17438001	17448000	10	0.0933298	0.0870969
chr14	17439001	17449000	10	0.0933298	0.0870969
chr14	17440001	17450000	10	0.102244	0.0964882
chr14	17441001	17451000	12	0.0967312	0.0905442
chr14	17442001	17452000	11	0.0680479	0.0629354
chr14	17443001	17453000	9	0.0476688	0.0446943
chr14	17444001	17454000	11	0.0260147	0.0299949
chr14	17445001	17455000	10	0.032949	0.0369548
chr14	17446001	17456000	10	0.0421067	0.044798
chr14	17447001	17457000	10	0.0442034	0.0462774
chr14	17448001	17458000	9	0.0480856	0.0492285
chr14	17449001	17459000	10	0.0479688	0.0486529
chr14	17450001	17460000	11	0.0487509	0.0495248
chr14	17451001	17461000	11	0.0472144	0.0490557
chr14	17452001	17462000	13	0.0496729	0.0509755
chr14	17453001	17463000	15	0.0621371	0.0692871
chr14	17454001	17464000	17	0.0865799	0.0849983
chr14	17455001	17465000	19	0.0987997	0.0921185
chr14	17456001	17466000	20	0.0953256	0.0914213
chr14	17457001	17467000	22	0.13437	0.111989
chr14	17458001	17468000	22	0.13437	0.111989
chr14	17459001	17469000	22	0.129865	0.109285
chr14	17460001	17470000	21	0.144471	0.12046
chr14	17461001	17471000	21	0.150484	0.12889
chr14	17462001	17472000	19	0.159578	0.136055
chr14	17463001	17473000	18	0.15555	0.125925
chr14	17464001	17474000	16	0.171609	0.132794
chr14	17465001	17475000	16	0.160206	0.120995
chr14	17466001	17476000	16	0.167224	0.119749
chr14	17467001	17477000	14	0.152193	0.115688
chr14	17468001	17478000	16	0.169962	0.133197
chr14	17469001	17479000	17	0.197824	0.164917
chr14	17470001	17480000	17	0.181094	0.149141
chr14	17471001	17481000	17	0.198724	0.161964
chr14	17472001	17482000	16	0.205031	0.168446
chr14	17473001	17483000	15	0.211931	0.175793
chr14	17474001	17484000	13	0.201165	0.173989
chr14	17475001	17485000	11	0.217845	0.195034
chr14	17476001	17486000	10	0.213082	0.210706
chr14	17477001	17487000	10	0.197229	0.192612
chr14	17478001	17488000	15	0.122296	0.0785639
chr14	17479001	17489000	14	0.0793	0.0428197
chr14	17480001	17490000	14	0.0847694	0.0401517
chr14	17481001	17491000	13	0.0674616	0.0268877
chr14	17482001	17492000	17	0.121707	0.0671954
chr14	17483001	17493000	23	0.0999547	0.0594047
chr14	17484001	17494000	24	0.0915847	0.0544737
chr14	17485001	17495000	25	0.0845975	0.0508964
chr14	17486001	17496000	35	0.230546	0.132373
chr14	17487001	17497000	40	0.223402	0.115755
chr14	17488001	17498000	40	0.248809	0.145293
chr14	17489001	17499000	44	0.248986	0.140086
chr14	17490001	17500000	46	0.24381	0.14
chr14	17491001	17501000	45	0.241743	0.136468
chr14	17492001	17502000	43	0.257362	0.141627
chr14	17493001	17503000	40	0.294692	0.151497
chr14	17494001	17504000	41	0.308658	0.160692
chr14	17495001	17505000	41	0.316712	0.161227
chr14	17496001	17506000	31	0.198697	0.101889
chr14	17497001	17507000	30	0.182474	0.0987831
chr14	17498001	17508000	24	0.170543	0.0835938
chr14	17499001	17509000	23	0.175664	0.0821873
chr14	17500001	17510000	23	0.156644	0.0690125
chr14	17501001	17511000	28	0.192406	0.0898329
chr14	17502001	17512000	33	0.176932	0.0752406
chr14	17503001	17513000	36	0.175907	0.0810859
chr14	17504001	17514000	34	0.225141	0.0918072
chr14	17505001	17515000	38	0.301804	0.124301
chr14	17506001	17516000	42	0.317418	0.129762
chr14	17507001	17517000	42	0.37838	0.162839
chr14	17508001	17518000	52	0.435698	0.187431
chr14	17509001	17519000	50	0.463847	0.201574
chr14	17510001	17520000	54	0.508596	0.228575
chr14	17511001	17521000	61	0.55336	0.264907
chr14	17512001	17522000	65	0.593986	0.333156
chr14	17513001	17523000	74	0.623343	0.393363
chr14	17514001	17524000	76	0.616221	0.380062
chr14	17515001	17525000	74	0.624609	0.396704
chr14	17516001	17526000	70	0.636306	0.4192
chr14	17517001	17527000	68	0.63575	0.420864
chr14	17518001	17528000	60	0.643036	0.455779
chr14	17519001	17529000	58	0.644966	0.460361
chr14	17520001	17530000	51	0.649954	0.480822
chr14	17521001	17531000	40	0.643834	0.495687
chr14	17522001	17532000	30	0.620882	0.460191
chr14	17523001	17533000	17	0.534612	0.375452
chr14	17524001	17534000	16	0.528041	0.411024
chr14	17525001	17535000	14	0.456526	0.333922
chr14	17526001	17536000	16	0.376237	0.269214
chr14	17527001	17537000	19	0.298793	0.258237
chr14	17528001	17538000	20	0.226204	0.215798
chr14	17529001	17539000	22	0.233839	0.222594
chr14	17530001	17540000	25	0.240561	0.224262
chr14	17531001	17541000	26	0.238428	0.219273
chr14	17532001	17542000	30	0.226171	0.202084
chr14	17533001	17543000	32	0.21716	0.185708
chr14	17534001	17544000	30	0.208406	0.174593
chr14	17535001	17545000	29	0.208911	0.175136
chr14	17536001	17546000	27	0.256903	0.205662
chr14	17537001	17547000	24	0.306807	0.23522
chr14	17538001	17548000	24	0.357546	0.260255
chr14	17539001	17549000	23	0.361359	0.259414
chr14	17540001	17550000	23	0.402346	0.294241
chr14	17541001	17551000	28	0.441206	0.298653
chr14	17542001	17552000	29	0.440558	0.279464
chr14	17543001	17553000	31	0.475431	0.316635
chr14	17544001	17554000	37	0.446164	0.307461
chr14	17545001	17555000	47	0.42	0.291597
chr14	17546001	17556000	57	0.359167	0.228967
chr14	17547001	17557000	65	0.311612	0.192792
chr14	17548001	17558000	65	0.28812	0.18135
chr14	17549001	17559000	65	0.285677	0.179503
chr14	17550001	17560000	66	0.277978	0.178672
chr14	17551001	17561000	68	0.259179	0.181672
chr14	17552001	17562000	65	0.282775	0.205682
chr14	17553001	17563000	63	0.284186	0.212662
chr14	17554001	17564000	59	0.277854	0.202462
chr14	17555001	17565000	49	0.268561	0.196251
chr14	17556001	17566000	39	0.306027	0.245167
chr14	17557001	17567000	33	0.330983	0.281309
chr14	17558001	17568000	56	0.313767	0.285146
chr14	17559001	17569000	63	0.31218	0.285585
chr14	17560001	17570000	62	0.298874	0.273463
chr14	17561001	17571000	54	0.299578	0.275228
chr14	17562001	17572000	56	0.290223	0.265225
chr14	17563001	17573000	62	0.287169	0.257707
chr14	17564001	17574000	63	0.304746	0.275114
chr14	17565001	17575000	67	0.309256	0.277883
chr14	17566001	17576000	72	0.351242	0.310228
chr14	17567001	17577000	71	0.359974	0.311056
chr14	17568001	17578000	46	0.399437	0.318185
chr14	17569001	17579000	38	0.424752	0.327142
chr14	17570001	17580000	37	0.445039	0.349045
chr14	17571001	17581000	39	0.438886	0.347058
chr14	17572001	17582000	37	0.432711	0.337112
chr14	17573001	17583000	35	0.408225	0.292216
chr14	17574001	17584000	34	0.360533	0.255859
chr14	17575001	17585000	31	0.352388	0.238218
chr14	17576001	17586000	25	0.176657	0.143279
chr14	17577001	17587000	21	0.183928	0.158703
chr14	17578001	17588000	22	0.209558	0.181255
chr14	17579001	17589000	24	0.201168	0.163775
chr14	17580001	17590000	23	0.174392	0.131439
chr14	17581001	17591000	23	0.158526	0.114887
chr14	17582001	17592000	21	0.176434	0.12719
chr14	17583001	17593000	17	0.187205	0.148303
chr14	17584001	17594000	16	0.217603	0.164699
chr14	17585001	17595000	17	0.224331	0.184867
chr14	17586001	17596000	20	0.204949	0.171837
chr14	17587001	17597000	21	0.210065	0.17953
chr14	17588001	17598000	23	0.171623	0.12853
chr14	17589001	17599000	21	0.178634	0.143486
chr14	17590001	17600000	28	0.111843	0.093961
chr14	17591001	17601000	29	0.0993003	0.0855103
chr14	17592001	17602000	32	0.0912203	0.0729285
chr14	17593001	17603000	30	0.0560986	0.0481963
chr14	17594001	17604000	30	0.054762	0.0452332
chr14	17595001	17605000	37	0.0279009	0.0145015
chr14	17596001	17606000	54	0.00540566	-0.00895102
chr14	17597001	17607000	59	-0.0019089	-0.015149
chr14	17598001	17608000	91	-0.0109848	-0.0250591
chr14	17599001	17609000	93	-0.00970521	-0.024212
chr14	17600001	17610000	87	-0.00620986	-0.0240035
chr14	17601001	17611000	89	-0.00811599	-0.0263489
chr14	17602001	17612000	89	-0.0132368	-0.0265401
chr14	17603001	17613000	90	-0.00960389	-0.0257412
chr14	17604001	17614000	90	-0.0074524	-0.0246506
chr14	17605001	17615000	97	0.0343127	0.0029066
chr14	17606001	17616000	81	0.048645	0.0145439
chr14	17607001	17617000	78	0.0514564	0.0188177
chr14	17608001	17618000	47	0.104949	0.0794979
chr14	17609001	17619000	48	0.12608	0.0945775
chr14	17610001	17620000	47	0.131906	0.103521
chr14	17611001	17621000	45	0.158953	0.123975
chr14	17612001	17622000	52	0.187432	0.150801
chr14	17613001	17623000	52	0.188325	0.151215
chr14	17614001	17624000	57	0.185918	0.145007
chr14	17615001	17625000	44	0.204795	0.158406
chr14	17616001	17626000	49	0.200964	0.145274
chr14	17617001	17627000	47	0.206009	0.147182
chr14	17618001	17628000	46	0.198866	0.14116
chr14	17619001	17629000	48	0.208566	0.148751
chr14	17620001	17630000	50	0.208093	0.147586
chr14	17621001	17631000	51	0.205259	0.147746
chr14	17622001	17632000	41	0.201744	0.138135
chr14	17623001	17633000	44	0.259643	0.182631
chr14	17624001	17634000	48	0.360666	0.258098
chr14	17625001	17635000	48	0.373678	0.263965
chr14	17626001	17636000	42	0.410739	0.321876
chr14	17627001	17637000	41	0.417486	0.329438
chr14	17628001	17638000	36	0.447307	0.363383
chr14	17629001	17639000	31	0.460571	0.374294
chr14	17630001	17640000	28	0.477011	0.395829
chr14	17631001	17641000	23	0.504849	0.442342
chr14	17632001	17642000	25	0.49152	0.417999
chr14	17633001	17643000	22	0.509376	0.436201
chr14	17634001	17644000	20	0.413783	0.34829
chr14	17635001	17645000	19	0.383971	0.317418
chr14	17636001	17646000	18	0.358779	0.295352
chr14	17637001	17647000	23	0.332994	0.277427
chr14	17638001	17648000	25	0.31969	0.259284
chr14	17639001	17649000	30	0.311667	0.245912
chr14	17640001	17650000	36	0.284531	0.236524
chr14	17641001	17651000	43	0.263729	0.206326
chr14	17642001	17652000	49	0.219601	0.163443
chr14	17643001	17653000	47	0.17091	0.133184
chr14	17644001	17654000	45	0.108366	0.0917794
chr14	17645001	17655000	52	0.0831292	0.0733409
chr14	17646001	17656000	65	0.0563274	0.0523386
chr14	17647001	17657000	66	0.0364754	0.0336411
chr14	17648001	17658000	70	0.0425483	0.0380544
chr14	17649001	17659000	70	0.0329745	0.0375067
chr14	17650001	17660000	70	0.0317544	0.0261273
chr14	17651001	17661000	68	0.0227711	0.021067
chr14	17652001	17662000	62	0.0288677	0.0278722
chr14	17653001	17663000	68	0.0412735	0.0422864
chr14	17654001	17664000	66	0.0794003	0.0670649
chr14	17655001	17665000	63	0.105686	0.0871973
chr14	17656001	17666000	59	0.140297	0.120654
chr14	17657001	17667000	56	0.160533	0.140542
chr14	17658001	17668000	52	0.169215	0.1473
chr14	17659001	17669000	48	0.174851	0.140869
chr14	17660001	17670000	44	0.192492	0.154885
chr14	17661001	17671000	42	0.218443	0.182806
chr14	17662001	17672000	40	0.227969	0.194591
chr14	17663001	17673000	33	0.238543	0.202339
chr14	17664001	17674000	34	0.200677	0.172939
chr14	17665001	17675000	33	0.168689	0.15038
chr14	17666001	17676000	27	0.17059	0.145193
chr14	17667001	17677000	30	0.130709	0.108477
chr14	17668001	17678000	28	0.127958	0.104296
chr14	17669001	17679000	30	0.111899	0.0940049
chr14	17670001	17680000	32	0.0931889	0.0730951
chr14	17671001	17681000	31	0.0659788	0.0523696
chr14	17672001	17682000	30	0.0542884	0.0440657
chr14	17673001	17683000	35	0.0472227	0.0381295
chr14	17674001	17684000	40	0.0101737	0.00872082
chr14	17675001	17685000	36	0.0102602	0.00684563
chr14	17676001	17686000	38	0.0537921	0.0310541
chr14	17677001	17687000	37	0.116746	0.0697132
chr14	17678001	17688000	40	0.159324	0.101385
chr14	17679001	17689000	46	0.237534	0.173134
chr14	17680001	17690000	53	0.231914	0.17737
chr14	17681001	17691000	62	0.20401	0.153966
chr14	17682001	17692000	62	0.20401	0.153966
chr14	17683001	17693000	59	0.215769	0.161903
chr14	17684001	17694000	53	0.241855	0.186708
chr14	17685001	17695000	58	0.234351	0.181039
chr14	17686001	17696000	65	0.196446	0.139736
chr14	17687001	17697000	66	0.169756	0.121513
chr14	17688001	17698000	72	0.131051	0.0921595
chr14	17689001	17699000	70	0.0657188	0.0426032
chr14	17690001	17700000	63	0.0387674	0.0259667
chr14	17691001	17701000	63	0.0524053	0.0303818
chr14	17692001	17702000	68	0.0708823	0.0407041
chr14	17693001	17703000	66	0.0716133	0.0416505
chr14	17694001	17704000	62	0.0736605	0.0417034
chr14	17695001	17705000	58	0.0645371	0.0358362
chr14	17696001	17706000	46	0.0776699	0.0500234
chr14	17697001	17707000	41	0.079731	0.0510022
chr14	17698001	17708000	36	0.0913667	0.0575822
chr14	17699001	17709000	34	0.13126	0.0859908
chr14	17700001	17710000	35	0.197283	0.120878
chr14	17701001	17711000	29	0.231868	0.156578
chr14	17702001	17712000	28	0.221395	0.14231
chr14	17703001	17713000	37	0.203709	0.148515
chr14	17704001	17714000	42	0.195855	0.149012
chr14	17705001	17715000	42	0.200939	0.156157
chr14	17706001	17716000	47	0.194364	0.140969
chr14	17707001	17717000	57	0.190405	0.12326
chr14	17708001	17718000	65	0.186996	0.106514
chr14	17709001	17719000	80	0.185235	0.0894914
chr14	17710001	17720000	82	0.161242	0.073061
chr14	17711001	17721000	85	0.190016	0.0903357
chr14	17712001	17722000	86	0.200584	0.099782
chr14	17713001	17723000	87	0.221233	0.113189
chr14	17714001	17724000	101	0.198965	0.105935
chr14	17715001	17725000	119	0.230204	0.140155
chr14	17716001	17726000	130	0.242038	0.159059
chr14	17717001	17727000	122	0.244208	0.165569
chr14	17718001	17728000	111	0.249237	0.18198
chr14	17719001	17729000	94	0.252448	0.206602
chr14	17720001	17730000	89	0.255092	0.216109
chr14	17721001	17731000	82	0.244008	0.206367
chr14	17722001	17732000	85	0.223889	0.187583
chr14	17723001	17733000	76	0.212201	0.173219
chr14	17724001	17734000	65	0.227224	0.186817
chr14	17725001	17735000	48	0.162139	0.119499
chr14	17726001	17736000	36	0.0582805	0.0421309
chr14	17727001	17737000	33	0.0601266	0.0454452
chr14	17728001	17738000	35	0.052558	0.0400983
chr14	17729001	17739000	34	0.0513347	0.0364721
chr14	17730001	17740000	36	0.0429666	0.0312852
chr14	17731001	17741000	38	0.0402008	0.0278026
chr14	17732001	17742000	30	0.0435274	0.0277859
chr14	17733001	17743000	29	0.0454283	0.0288592
chr14	17734001	17744000	21	0.0284242	0.0115736
chr14	17735001	17745000	18	0.035757	0.0184497
chr14	17736001	17746000	12	0.0283471	0.0102252
chr14	17737001	17747000	12	0.0283471	0.0102252
chr14	17738001	17748000	9	0.0495262	0.0274958
chr14	17739001	17749000	7	0.00970026	-0.00156405
chr14	17740001	17750000	3	0.0684444	0.0492614
chr14	17746001	17756000	3	-0.0409338	-0.041041
chr14	17747001	17757000	5	0.0688015	0.0382865
chr14	17748001	17758000	9	0.119728	0.0808762
chr14	17749001	17759000	9	0.119728	0.0808762
chr14	17750001	17760000	9	0.119728	0.0808762
chr14	17751001	17761000	14	0.0992886	0.0629525
chr14	17752001	17762000	14	0.0992886	0.0629525
chr14	17753001	17763000	15	0.094349	0.057772
chr14	17754001	17764000	16	0.101506	0.066937
chr14	17755001	17765000	19	0.110285	0.0763444
chr14	17756001	17766000	22	0.103484	0.0750674
chr14	17757001	17767000	22	0.0965082	0.0669802
chr14	17758001	17768000	19	0.067828	0.0476202
chr14	17759001	17769000	20	0.0752178	0.0554597
chr14	17760001	17770000	27	0.125509	0.0954055
chr14	17761001	17771000	29	0.153808	0.128858
chr14	17762001	17772000	38	0.191941	0.165748
chr14	17763001	17773000	43	0.203517	0.180932
chr14	17764001	17774000	44	0.209125	0.186233
chr14	17765001	17775000	48	0.217682	0.195361
chr14	17766001	17776000	53	0.25541	0.23751
chr14	17767001	17777000	52	0.252624	0.238674
chr14	17768001	17778000	51	0.257466	0.243988
chr14	17769001	17779000	50	0.25829	0.244779
chr14	17770001	17780000	45	0.252446	0.24099
chr14	17771001	17781000	40	0.258383	0.245449
chr14	17772001	17782000	35	0.246225	0.228819
chr14	17773001	17783000	32	0.244232	0.22491
chr14	17774001	17784000	33	0.236902	0.21776
chr14	17775001	17785000	28	0.2502	0.234865
chr14	17776001	17786000	19	0.160484	0.16967
chr14	17777001	17787000	21	0.145856	0.157671
chr14	17778001	17788000	22	0.134898	0.148637
chr14	17779001	17789000	26	0.11248	0.128896
chr14	17780001	17790000	26	0.104747	0.122957
chr14	17781001	17791000	27	0.112687	0.124048
chr14	17782001	17792000	32	0.067835	0.0750279
chr14	17783001	17793000	32	0.0482405	0.0546869
chr14	17784001	17794000	31	0.0325165	0.0370002
chr14	17785001	17795000	30	0.00430396	0.0046258
chr14	17786001	17796000	32	0.00147488	0.00195696
chr14	17787001	17797000	35	0.00699049	0.00456161
chr14	17788001	17798000	37	0.00790034	0.00710856
chr14	17789001	17799000	39	0.00956133	0.00958268
chr14	17790001	17800000	40	0.0189611	0.0197018
chr14	17791001	17801000	42	0.00128814	0.0144519
chr14	17792001	17802000	34	0.0130961	0.0237872
chr14	17793001	17803000	33	0.017253	0.0262286
chr14	17794001	17804000	38	0.0306841	0.0356178
chr14	17795001	17805000	46	0.0368305	0.0452288
chr14	17796001	17806000	55	0.0568905	0.0547959
chr14	17797001	17807000	54	0.0599066	0.0581898
chr14	17798001	17808000	58	0.0585696	0.0555963
chr14	17799001	17809000	54	0.0604281	0.0558846
chr14	17800001	17810000	55	0.0494659	0.0475918
chr14	17801001	17811000	54	0.0440294	0.0405255
chr14	17802001	17812000	55	0.0428156	0.0392881
chr14	17803001	17813000	59	0.0391111	0.0389588
chr14	17804001	17814000	60	0.0366629	0.0383449
chr14	17805001	17815000	53	0.0303335	0.0287572
chr14	17806001	17816000	42	0.0139674	0.0178358
chr14	17807001	17817000	39	0.0100964	0.0209202
chr14	17808001	17818000	32	0.00986393	0.0209768
chr14	17809001	17819000	34	0.117659	0.0714864
chr14	17810001	17820000	36	0.108388	0.0678688
chr14	17811001	17821000	36	0.112133	0.0724973
chr14	17812001	17822000	45	0.0876733	0.0581214
chr14	17813001	17823000	45	0.103898	0.0803708
chr14	17814001	17824000	38	0.108235	0.0813058
chr14	17815001	17825000	41	0.116728	0.101562
chr14	17816001	17826000	45	0.110439	0.0979642
chr14	17817001	17827000	45	0.105918	0.0887584
chr14	17818001	17828000	45	0.105918	0.0887584
chr14	17819001	17829000	41	0.0331011	0.0548704
chr14	17820001	17830000	35	0.040971	0.0658541
chr14	17821001	17831000	32	0.0537522	0.0796502
chr14	17822001	17832000	28	0.0594041	0.0852278
chr14	17823001	17833000	31	0.0343742	0.0552396
chr14	17824001	17834000	36	0.032251	0.0487315
chr14	17825001	17835000	40	0.0137337	0.023466
chr14	17826001	17836000	46	0.0341875	0.0333917
chr14	17827001	17837000	45	0.0355441	0.0350792
chr14	17828001	17838000	45	0.0355441	0.0350792
chr14	17829001	17839000	49	0.0390021	0.0388506
chr14	17830001	17840000	50	0.0394153	0.0391274
chr14	17831001	17841000	53	0.0373415	0.036269
chr14	17832001	17842000	51	0.0585103	0.0546787
chr14	17833001	17843000	45	0.0596129	0.0513563
chr14	17834001	17844000	42	0.0767186	0.0667234
chr14	17835001	17845000	42	0.0894837	0.0771049
chr14	17836001	17846000	32	0.0900158	0.0723658
chr14	17837001	17847000	36	0.0894179	0.0708117
chr14	17838001	17848000	38	0.0851748	0.0649661
chr14	17839001	17849000	34	0.0845332	0.0630469
chr14	17840001	17850000	36	0.0799119	0.0562249
chr14	17841001	17851000	33	0.0813912	0.0542809
chr14	17842001	17852000	31	0.0634829	0.0411228
chr14	17843001	17853000	31	0.0630441	0.0370177
chr14	17844001	17854000	30	0.0423762	0.0247645
chr14	17845001	17855000	27	0.0468658	0.0242007
chr14	17846001	17856000	25	0.0519793	0.0286503
chr14	17847001	17857000	20	0.0500155	0.0257573
chr14	17848001	17858000	19	0.0552799	0.0291952
chr14	17849001	17859000	20	0.0508337	0.0267939
chr14	17850001	17860000	19	0.0542009	0.0285744
chr14	17851001	17861000	22	0.0757408	0.0494152
chr14	17852001	17862000	20	0.0736494	0.0438205
chr14	17853001	17863000	17	0.0845456	0.0561792
chr14	17854001	17864000	15	0.0848328	0.0572537
chr14	17855001	17865000	16	0.0683064	0.0488851
chr14	17856001	17866000	16	0.0683064	0.0488851
chr14	17857001	17867000	19	0.0621948	0.0428243
chr14	17858001	17868000	19	0.0723733	0.0523185
chr14	17859001	17869000	18	0.0770694	0.0562712
chr14	17860001	17870000	16	0.0860307	0.0670412
chr14	17861001	17871000	12	0.0682238	0.0462443
chr14	17862001	17872000	11	0.0760293	0.0540451
chr14	17863001	17873000	11	0.0760293	0.0540451
chr14	17864001	17874000	11	0.0760293	0.0540451
chr14	17865001	17875000	5	0.0675781	0.0438485
chr14	17866001	17876000	6	0.0520257	0.0270745
chr14	17867001	17877000	3	0.0675508	0.0436487
chr14	17868001	17878000	6	-0.0290342	-0.0291626
chr14	17869001	17879000	21	0.013315	0.0100735
chr14	17870001	17880000	36	0.014314	0.0106893
chr14	17871001	17881000	44	0.0145601	0.0108712
chr14	17872001	17882000	63	0.0186597	0.0142269
chr14	17873001	17883000	65	0.0424886	0.0269493
chr14	17874001	17884000	66	0.0417431	0.0261967
chr14	17875001	17885000	66	0.0416487	0.0261236
chr14	17876001	17886000	66	0.0498401	0.0323565
chr14	17877001	17887000	70	0.0566427	0.0392309
chr14	17878001	17888000	69	0.0667237	0.0502504
chr14	17879001	17889000	54	0.076041	0.0570511
chr14	17880001	17890000	40	0.102429	0.0758894
chr14	17881001	17891000	32	0.119646	0.0919393
chr14	17882001	17892000	15	0.246673	0.189137
chr14	17883001	17893000	13	0.172024	0.152435
chr14	17884001	17894000	13	0.183482	0.164036
chr14	17885001	17895000	14	0.183186	0.171568
chr14	17886001	17896000	14	0.15371	0.154831
chr14	17887001	17897000	12	0.128931	0.137343
chr14	17888001	17898000	10	0.12808	0.135709
chr14	17889001	17899000	13	0.158812	0.165224
chr14	17890001	17900000	16	0.18622	0.192141
chr14	17891001	17901000	19	0.172333	0.178115
chr14	17892001	17902000	21	0.145712	0.157266
chr14	17893001	17903000	22	0.135667	0.148645
chr14	17894001	17904000	24	0.150682	0.163872
chr14	17895001	17905000	27	0.114332	0.132882
chr14	17896001	17906000	28	0.107243	0.127071
chr14	17897001	17907000	27	0.108016	0.128502
chr14	17898001	17908000	30	0.0950239	0.11533
chr14	17899001	17909000	30	0.0762657	0.0926168
chr14	17900001	17910000	34	0.108116	0.101973
chr14	17901001	17911000	35	0.118294	0.110396
chr14	17902001	17912000	32	0.122235	0.114596
chr14	17903001	17913000	34	0.12341	0.115153
chr14	17904001	17914000	33	0.10931	0.0961839
chr14	17905001	17915000	29	0.12158	0.10905
chr14	17906001	17916000	28	0.121344	0.108117
chr14	17907001	17917000	29	0.117979	0.100916
chr14	17908001	17918000	26	0.120825	0.101109
chr14	17909001	17919000	24	0.122818	0.103152
chr14	17910001	17920000	18	0.051185	0.0358397
chr14	17911001	17921000	17	0.00564014	-0.00919652
chr14	17912001	17922000	16	0.00334616	-0.0119323
chr14	17913001	17923000	14	-0.027549	-0.0310234
chr14	17914001	17924000	20	-0.0314595	-0.0328658
chr14	17915001	17925000	34	-0.0314344	-0.0317256
chr14	17916001	17926000	39	-0.0312125	-0.0313198
chr14	17917001	17927000	44	-0.016255	-0.0167208
chr14	17918001	17928000	47	-0.00916967	-0.00954745
chr14	17919001	17929000	52	-0.0125774	-0.0119508
chr14	17920001	17930000	56	0.0426975	0.026315
chr14	17921001	17931000	55	0.0563417	0.0384087
chr14	17922001	17932000	58	0.0616538	0.0412085
chr14	17923001	17933000	57	0.0624795	0.0424171
chr14	17924001	17934000	50	0.0752685	0.0552041
chr14	17925001	17935000	36	0.120919	0.0939688
chr14	17926001	17936000	31	0.15362	0.125446
chr14	17927001	17937000	28	0.14926	0.126972
chr14	17928001	17938000	29	0.15078	0.134042
chr14	17929001	17939000	28	0.160739	0.147808
chr14	17930001	17940000	28	0.162667	0.128987
chr14	17931001	17941000	34	0.192883	0.147377
chr14	17932001	17942000	34	0.187761	0.139582
chr14	17933001	17943000	39	0.192292	0.147852
chr14	17934001	17944000	41	0.199443	0.152791
chr14	17935001	17945000	43	0.195244	0.148581
chr14	17936001	17946000	46	0.210844	0.163117
chr14	17937001	17947000	42	0.228159	0.177364
chr14	17938001	17948000	37	0.243903	0.185785
chr14	17939001	17949000	32	0.282988	0.213723
chr14	17940001	17950000	26	0.270105	0.206098
chr14	17941001	17951000	18	0.24155	0.189738
chr14	17942001	17952000	15	0.262295	0.226847
chr14	17943001	17953000	10	0.27729	0.238226
chr14	17944001	17954000	13	0.293344	0.232912
chr14	17945001	17955000	18	0.365488	0.297877
chr14	17946001	17956000	25	0.335583	0.268512
chr14	17947001	17957000	29	0.324515	0.232714
chr14	17948001	17958000	40	0.308758	0.193272
chr14	17949001	17959000	53	0.29705	0.18249
chr14	17950001	17960000	63	0.304792	0.201009
chr14	17951001	17961000	72	0.308739	0.212764
chr14	17952001	17962000	73	0.306097	0.209351
chr14	17953001	17963000	76	0.308756	0.211943
chr14	17954001	17964000	73	0.311418	0.214437
chr14	17955001	17965000	69	0.306833	0.2113
chr14	17956001	17966000	61	0.310035	0.210645
chr14	17957001	17967000	62	0.31094	0.219081
chr14	17958001	17968000	56	0.30818	0.233089
chr14	17959001	17969000	51	0.299967	0.229038
chr14	17960001	17970000	47	0.274429	0.182966
chr14	17961001	17971000	46	0.231288	0.138957
chr14	17962001	17972000	52	0.198549	0.120391
chr14	17963001	17973000	50	0.180209	0.108093
chr14	17964001	17974000	50	0.153421	0.0894715
chr14	17965001	17975000	49	0.110238	0.0581151
chr14	17966001	17976000	48	0.0723673	0.0363674
chr14	17967001	17977000	43	0.0490257	0.0226979
chr14	17968001	17978000	38	0.029104	0.0137864
chr14	17969001	17979000	34	0.0199386	0.00797176
chr14	17970001	17980000	30	0.0227039	0.0164016
chr14	17971001	17981000	26	0.00836922	0.00565742
chr14	17972001	17982000	23	0.0289603	0.0231118
chr14	17973001	17983000	26	0.022397	0.0184814
chr14	17974001	17984000	26	0.0269974	0.0232388
chr14	17975001	17985000	24	0.0368001	0.0359556
chr14	17976001	17986000	22	0.0424326	0.0414315
chr14	17977001	17987000	22	0.0424326	0.0414315
chr14	17978001	17988000	22	0.0424326	0.0414315
chr14	17979001	17989000	18	0.0317202	0.0330719
chr14	17980001	17990000	16	0.0302452	0.0290131
chr14	17981001	17991000	12	0.0263751	0.0300971
chr14	17982001	17992000	9	0.0257125	0.0250154
chr14	17983001	17993000	8	0.108541	0.119063
chr14	17984001	17994000	8	0.145396	0.170921
chr14	17985001	17995000	14	0.138762	0.193789
chr14	17986001	17996000	18	0.136698	0.200228
chr14	17987001	17997000	21	0.128483	0.190913
chr14	17988001	17998000	27	0.123569	0.189976
chr14	17989001	17999000	32	0.11816	0.175196
chr14	17990001	18000000	37	0.108434	0.167648
chr14	17991001	18001000	42	0.114594	0.176693
chr14	17992001	18002000	41	0.116373	0.179041
chr14	17993001	18003000	38	0.105658	0.176184
chr14	17994001	18004000	35	0.107949	0.177955
chr14	17995001	18005000	33	0.118745	0.18006
chr14	17996001	18006000	36	0.115335	0.155164
chr14	17997001	18007000	35	0.11531	0.153095
chr14	17998001	18008000	30	0.136334	0.1532
chr14	17999001	18009000	29	0.147268	0.153904
chr14	18000001	18010000	27	0.162865	0.153914
chr14	18001001	18011000	24	0.160404	0.133522
chr14	18002001	18012000	38	0.150923	0.121141
chr14	18003001	18013000	48	0.128575	0.110668
chr14	18004001	18014000	52	0.139207	0.117178
chr14	18005001	18015000	53	0.135802	0.108447
chr14	18006001	18016000	56	0.147115	0.124528
chr14	18007001	18017000	65	0.15431	0.13383
chr14	18008001	18018000	64	0.150087	0.130329
chr14	18009001	18019000	66	0.137062	0.120881
chr14	18010001	18020000	68	0.128288	0.115122
chr14	18011001	18021000	84	0.143403	0.128247
chr14	18012001	18022000	78	0.174426	0.152908
chr14	18013001	18023000	68	0.18915	0.164972
chr14	18014001	18024000	68	0.188592	0.163925
chr14	18015001	18025000	66	0.185989	0.158823
chr14	18016001	18026000	62	0.194333	0.161736
chr14	18017001	18027000	54	0.193796	0.157196
chr14	18018001	18028000	55	0.191951	0.154356
chr14	18019001	18029000	51	0.204772	0.166658
chr14	18020001	18030000	46	0.223471	0.181745
chr14	18021001	18031000	28	0.244107	0.183887
chr14	18022001	18032000	20	0.166622	0.129796
chr14	18023001	18033000	20	0.166622	0.129796
chr14	18024001	18034000	16	0.152411	0.117871
chr14	18025001	18035000	12	0.177489	0.138514
chr14	18026001	18036000	6	0.085185	0.0593268
chr14	18027001	18037000	3	-0.00168761	-0.00261018
chr14	18028001	18038000	2	-0.00255065	-0.00440962
chr14	18031001	18041000	1	0.194526	0.194526
chr14	18032001	18042000	3	0.128379	0.152723
chr14	18033001	18043000	8	0.0644778	0.0750744
chr14	18034001	18044000	9	0.0652967	0.074538
chr14	18035001	18045000	9	0.0652967	0.074538
chr14	18036001	18046000	9	0.0652967	0.074538
chr14	18037001	18047000	9	0.0652967	0.074538
chr14	18038001	18048000	10	0.0568171	0.0631518
chr14	18039001	18049000	14	0.0330081	0.0378299
chr14	18040001	18050000	29	0.0380313	0.0447709
chr14	18041001	18051000	39	0.0208438	0.0328677
chr14	18042001	18052000	37	0.0172689	0.0275188
chr14	18043001	18053000	33	0.0146031	0.0266164
chr14	18044001	18054000	32	0.0120729	0.0252529
chr14	18045001	18055000	32	0.0120729	0.0252529
chr14	18046001	18056000	32	0.0120729	0.0252529
chr14	18047001	18057000	32	0.0120729	0.0252529
chr14	18048001	18058000	31	0.0135674	0.0273361
chr14	18049001	18059000	35	0.0317319	0.0386634
chr14	18050001	18060000	29	0.0502632	0.0422661
chr14	18051001	18061000	27	0.0676814	0.0506127
chr14	18052001	18062000	33	0.0558156	0.0412769
chr14	18053001	18063000	41	0.0450728	0.0307761
chr14	18054001	18064000	50	0.0378526	0.0278373
chr14	18055001	18065000	65	0.0363304	0.0260675
chr14	18056001	18066000	75	0.053104	0.0371412
chr14	18057001	18067000	82	0.0482858	0.0336935
chr14	18058001	18068000	95	0.0572819	0.0397295
chr14	18059001	18069000	106	0.0630936	0.0455477
chr14	18060001	18070000	114	0.0666022	0.0480033
chr14	18061001	18071000	114	0.0751851	0.0532969
chr14	18062001	18072000	115	0.0944691	0.067905
chr14	18063001	18073000	115	0.103235	0.0763561
chr14	18064001	18074000	111	0.107155	0.0794008
chr14	18065001	18075000	96	0.118174	0.0886558
chr14	18066001	18076000	86	0.113919	0.0862763
chr14	18067001	18077000	81	0.123331	0.0949927
chr14	18068001	18078000	75	0.11626	0.0902188
chr14	18069001	18079000	62	0.121421	0.0967327
chr14	18070001	18080000	46	0.125417	0.103377
chr14	18071001	18081000	40	0.12703	0.107106
chr14	18072001	18082000	33	0.0895979	0.0774372
chr14	18073001	18083000	28	0.124507	0.100659
chr14	18074001	18084000	26	0.154848	0.126153
chr14	18075001	18085000	28	0.149549	0.123085
chr14	18076001	18086000	29	0.146861	0.121619
chr14	18077001	18087000	29	0.146466	0.120239
chr14	18078001	18088000	23	0.193784	0.160304
chr14	18079001	18089000	17	0.226228	0.176371
chr14	18080001	18090000	16	0.228516	0.184677
chr14	18081001	18091000	15	0.229563	0.183378
chr14	18082001	18092000	22	0.282348	0.192571
chr14	18083001	18093000	22	0.249299	0.180756
chr14	18084001	18094000	23	0.218895	0.158396
chr14	18085001	18095000	24	0.209675	0.147696
chr14	18086001	18096000	30	0.19961	0.140626
chr14	18087001	18097000	47	0.313741	0.246168
chr14	18088001	18098000	61	0.332629	0.274767
chr14	18089001	18099000	83	0.355608	0.306925
chr14	18090001	18100000	104	0.344456	0.294212
chr14	18091001	18101000	116	0.314087	0.26349
chr14	18092001	18102000	111	0.305619	0.261615
chr14	18093001	18103000	107	0.307913	0.263196
chr14	18094001	18104000	104	0.313521	0.270493
chr14	18095001	18105000	104	0.316381	0.276813
chr14	18096001	18106000	101	0.321571	0.28688
chr14	18097001	18107000	82	0.29925	0.26112
chr14	18098001	18108000	76	0.252896	0.209051
chr14	18099001	18109000	60	0.154425	0.119936
chr14	18100001	18110000	41	0.0596895	0.0495025
chr14	18101001	18111000	28	0.0933203	0.0775152
chr14	18102001	18112000	26	0.10165	0.0850043
chr14	18103001	18113000	30	0.103499	0.0864329
chr14	18104001	18114000	30	0.0951235	0.0789163
chr14	18105001	18115000	27	0.0735245	0.0608259
chr14	18106001	18116000	27	0.0604533	0.0524485
chr14	18107001	18117000	31	0.070981	0.0629207
chr14	18108001	18118000	45	0.27195	0.237336
chr14	18109001	18119000	69	0.322651	0.293451
chr14	18110001	18120000	80	0.350016	0.321534
chr14	18111001	18121000	84	0.356757	0.326392
chr14	18112001	18122000	90	0.35321	0.316411
chr14	18113001	18123000	89	0.363876	0.324971
chr14	18114001	18124000	88	0.366728	0.328273
chr14	18115001	18125000	88	0.366728	0.328273
chr14	18116001	18126000	84	0.373528	0.335395
chr14	18117001	18127000	80	0.380844	0.345485
chr14	18118001	18128000	57	0.378701	0.33261
chr14	18119001	18129000	27	0.416825	0.346981
chr14	18120001	18130000	14	0.390534	0.281223
chr14	18121001	18131000	9	0.31919	0.209822
chr14	18122001	18132000	3	0.417161	0.276097
chr14	18129001	18139000	2	0.0598785	0.0513045
chr14	18130001	18140000	3	0.0559976	0.0448819
chr14	18131001	18141000	3	0.0559976	0.0448819
chr14	18132001	18142000	3	0.0559976	0.0448819
chr14	18133001	18143000	3	0.0559976	0.0448819
chr14	18134001	18144000	3	0.0559976	0.0448819
chr14	18135001	18145000	4	0.0491386	0.0275916
chr14	18136001	18146000	5	0.184062	0.118374
chr14	18137001	18147000	6	0.267244	0.179498
chr14	18138001	18148000	6	0.267244	0.179498
chr14	18139001	18149000	7	0.33018	0.245006
chr14	18140001	18150000	6	0.346181	0.280501
chr14	18141001	18151000	6	0.346181	0.280501
chr14	18142001	18152000	7	0.309844	0.236045
chr14	18143001	18153000	7	0.309844	0.236045
chr14	18144001	18154000	7	0.309844	0.236045
chr14	18145001	18155000	6	0.321069	0.279433
chr14	18146001	18156000	10	0.243808	0.218865
chr14	18147001	18157000	9	0.206988	0.189281
chr14	18148001	18158000	10	0.185112	0.165498
chr14	18149001	18159000	9	0.125306	0.106436
chr14	18150001	18160000	9	0.125306	0.106436
chr14	18151001	18161000	14	0.0998733	0.0728715
chr14	18152001	18162000	19	0.16118	0.106651
chr14	18153001	18163000	20	0.183917	0.12314
chr14	18154001	18164000	24	0.220007	0.153874
chr14	18155001	18165000	28	0.200268	0.140813
chr14	18156001	18166000	28	0.171949	0.106207
chr14	18157001	18167000	31	0.160605	0.0986551
chr14	18158001	18168000	31	0.166069	0.0985757
chr14	18159001	18169000	30	0.171128	0.102721
chr14	18160001	18170000	34	0.150619	0.0924257
chr14	18161001	18171000	31	0.156535	0.0988981
chr14	18162001	18172000	28	0.108852	0.0735228
chr14	18163001	18173000	32	0.0793172	0.0549344
chr14	18164001	18174000	30	0.0226755	0.0196436
chr14	18165001	18175000	29	0.0275416	0.0212706
chr14	18166001	18176000	24	0.0331763	0.0246774
chr14	18167001	18177000	22	0.0350926	0.0263908
chr14	18168001	18178000	21	0.0363597	0.0300764
chr14	18169001	18179000	20	0.0342093	0.0281107
chr14	18170001	18180000	16	0.0388117	0.0313357
chr14	18171001	18181000	14	0.0438262	0.0368375
chr14	18172001	18182000	12	0.0607696	0.0454822
chr14	18173001	18183000	19	0.0748095	0.0574357
chr14	18174001	18184000	24	0.237323	0.191814
chr14	18175001	18185000	26	0.213469	0.168815
chr14	18176001	18186000	35	0.153412	0.126169
chr14	18177001	18187000	38	0.139512	0.115079
chr14	18178001	18188000	43	0.129505	0.109193
chr14	18179001	18189000	47	0.135829	0.122671
chr14	18180001	18190000	50	0.13417	0.119841
chr14	18181001	18191000	54	0.135885	0.121153
chr14	18182001	18192000	55	0.138683	0.125565
chr14	18183001	18193000	43	0.155202	0.144765
chr14	18184001	18194000	36	0.0699962	0.073641
chr14	18185001	18195000	32	0.118925	0.106065
chr14	18186001	18196000	24	0.165695	0.145105
chr14	18187001	18197000	21	0.189726	0.169892
chr14	18188001	18198000	18	0.227006	0.189725
chr14	18189001	18199000	14	0.225938	0.167485
chr14	18190001	18200000	16	0.426073	0.307536
chr14	18191001	18201000	21	0.575805	0.492426
chr14	18192001	18202000	28	0.598569	0.509049
chr14	18193001	18203000	33	0.584783	0.504944
chr14	18194001	18204000	40	0.555025	0.483877
chr14	18195001	18205000	42	0.529562	0.46251
chr14	18196001	18206000	44	0.52123	0.458708
chr14	18197001	18207000	61	0.455847	0.410983
chr14	18198001	18208000	76	0.423298	0.392509
chr14	18199001	18209000	88	0.403482	0.372049
chr14	18200001	18210000	109	0.35716	0.328627
chr14	18201001	18211000	107	0.319796	0.297177
chr14	18202001	18212000	103	0.292489	0.273104
chr14	18203001	18213000	100	0.280817	0.263375
chr14	18204001	18214000	99	0.268007	0.247792
chr14	18205001	18215000	101	0.264182	0.239877
chr14	18206001	18216000	112	0.253528	0.215335
chr14	18207001	18217000	96	0.248468	0.204301
chr14	18208001	18218000	85	0.233663	0.181312
chr14	18209001	18219000	90	0.248167	0.169463
chr14	18210001	18220000	73	0.241427	0.146486
chr14	18211001	18221000	75	0.234029	0.136738
chr14	18212001	18222000	78	0.231666	0.136247
chr14	18213001	18223000	83	0.222022	0.130322
chr14	18214001	18224000	80	0.220875	0.126123
chr14	18215001	18225000	83	0.227734	0.129595
chr14	18216001	18226000	82	0.259583	0.1569
chr14	18217001	18227000	87	0.304241	0.179504
chr14	18218001	18228000	91	0.325237	0.200666
chr14	18219001	18229000	80	0.304463	0.203257
chr14	18220001	18230000	74	0.303112	0.20537
chr14	18221001	18231000	68	0.302084	0.20385
chr14	18222001	18232000	63	0.310824	0.213377
chr14	18223001	18233000	58	0.315099	0.221877
chr14	18224001	18234000	58	0.311764	0.220655
chr14	18225001	18235000	51	0.315604	0.229582
chr14	18226001	18236000	41	0.326062	0.237354
chr14	18227001	18237000	36	0.262174	0.194506
chr14	18228001	18238000	31	0.180291	0.132191
chr14	18229001	18239000	27	0.18484	0.126317
chr14	18230001	18240000	26	0.186061	0.13005
chr14	18231001	18241000	23	0.197345	0.139427
chr14	18232001	18242000	21	0.184759	0.126863
chr14	18233001	18243000	22	0.242024	0.166184
chr14	18234001	18244000	23	0.300518	0.20612
chr14	18235001	18245000	26	0.334867	0.221557
chr14	18236001	18246000	25	0.311331	0.214382
chr14	18237001	18247000	23	0.312535	0.210456
chr14	18238001	18248000	21	0.325337	0.21735
chr14	18239001	18249000	21	0.314463	0.222549
chr14	18240001	18250000	20	0.326957	0.229393
chr14	18241001	18251000	22	0.301142	0.208318
chr14	18242001	18252000	23	0.281353	0.197787
chr14	18243001	18253000	24	0.20365	0.140889
chr14	18244001	18254000	22	0.187937	0.13157
chr14	18245001	18255000	20	0.13317	0.0973234
chr14	18246001	18256000	20	0.115693	0.0830225
chr14	18247001	18257000	21	0.117512	0.0860229
chr14	18248001	18258000	18	0.121516	0.0896723
chr14	18249001	18259000	17	0.120665	0.0897625
chr14	18250001	18260000	18	0.116128	0.0875977
chr14	18251001	18261000	16	0.126399	0.0988521
chr14	18252001	18262000	16	0.130063	0.106686
chr14	18253001	18263000	16	0.134964	0.115389
chr14	18254001	18264000	14	0.0847406	0.0828773
chr14	18255001	18265000	12	0.0793118	0.0782361
chr14	18256001	18266000	19	0.0744295	0.0633309
chr14	18257001	18267000	19	0.0695231	0.0607377
chr14	18258001	18268000	26	0.0531817	0.0476853
chr14	18259001	18269000	27	0.0552191	0.0482065
chr14	18260001	18270000	26	0.0505632	0.0453628
chr14	18261001	18271000	27	0.0450113	0.0422136
chr14	18262001	18272000	28	0.0461026	0.0420776
chr14	18263001	18273000	24	0.0483264	0.0408999
chr14	18264001	18274000	26	0.0521711	0.0446096
chr14	18265001	18275000	31	0.0386423	0.0435935
chr14	18266001	18276000	24	0.0272138	0.0372615
chr14	18267001	18277000	24	0.0195659	0.0311806
chr14	18268001	18278000	20	0.0278961	0.045624
chr14	18269001	18279000	19	0.0297848	0.0478744
chr14	18270001	18280000	26	0.0242244	0.0334891
chr14	18271001	18281000	27	0.0414223	0.0452192
chr14	18272001	18282000	24	0.0401039	0.0447722
chr14	18273001	18283000	25	0.0360486	0.0408671
chr14	18274001	18284000	24	0.0286104	0.0330935
chr14	18275001	18285000	23	0.0460508	0.035429
chr14	18276001	18286000	22	0.0512346	0.0407834
chr14	18277001	18287000	21	0.0560559	0.0450674
chr14	18278001	18288000	21	0.0482138	0.0332178
chr14	18279001	18289000	24	0.0797849	0.0581476
chr14	18280001	18290000	21	0.114624	0.0875179
chr14	18281001	18291000	21	0.0914002	0.0678962
chr14	18282001	18292000	22	0.0847053	0.0624524
chr14	18283001	18293000	22	0.0869693	0.0628224
chr14	18284001	18294000	25	0.100702	0.0727027
chr14	18285001	18295000	30	0.162643	0.0942432
chr14	18286001	18296000	38	0.261092	0.157146
chr14	18287001	18297000	40	0.289416	0.17989
chr14	18288001	18298000	41	0.366132	0.236545
chr14	18289001	18299000	46	0.438894	0.302518
chr14	18290001	18300000	44	0.43963	0.310937
chr14	18291001	18301000	43	0.453336	0.319409
chr14	18292001	18302000	46	0.445975	0.300284
chr14	18293001	18303000	46	0.452319	0.303232
chr14	18294001	18304000	44	0.49999	0.330965
chr14	18295001	18305000	38	0.516929	0.373645
chr14	18296001	18306000	31	0.519052	0.355985
chr14	18297001	18307000	31	0.499018	0.320464
chr14	18298001	18308000	30	0.45029	0.252781
chr14	18299001	18309000	21	0.293602	0.120273
chr14	18300001	18310000	18	0.35656	0.126788
chr14	18301001	18311000	18	0.373064	0.134514
chr14	18302001	18312000	17	0.612028	0.253168
chr14	18303001	18313000	17	0.612028	0.253168
chr14	18304001	18314000	16	0.626373	0.26331
chr14	18305001	18315000	13	0.634325	0.258078
chr14	18306001	18316000	11	0.663205	0.297817
chr14	18307001	18317000	10	0.678822	0.355716
chr14	18308001	18318000	9	0.683648	0.469625
chr14	18309001	18319000	15	0.597122	0.412138
chr14	18310001	18320000	17	0.583	0.393205
chr14	18311001	18321000	18	0.578125	0.419752
chr14	18312001	18322000	16	0.504318	0.390555
chr14	18313001	18323000	15	0.512748	0.410532
chr14	18314001	18324000	14	0.452115	0.374916
chr14	18315001	18325000	14	0.452115	0.374916
chr14	18316001	18326000	14	0.452115	0.374916
chr14	18317001	18327000	13	0.456106	0.372669
chr14	18318001	18328000	11	0.464394	0.365671
chr14	18319001	18329000	5	0.5029	0.413386
chr14	18320001	18330000	3	0.530884	0.52151
chr14	18321001	18331000	1	0.602574	0.602574
chr14	18323001	18333000	1	0.347966	0.347966
chr14	18324001	18334000	3	0.54129	0.509813
chr14	18325001	18335000	3	0.54129	0.509813
chr14	18326001	18336000	3	0.54129	0.509813
chr14	18327001	18337000	3	0.54129	0.509813
chr14	18328001	18338000	5	0.412465	0.28657
chr14	18329001	18339000	5	0.412465	0.28657
chr14	18330001	18340000	5	0.412465	0.28657
chr14	18331001	18341000	5	0.412465	0.28657
chr14	18332001	18342000	5	0.412465	0.28657
chr14	18333001	18343000	4	0.43039	0.271221
chr14	18334001	18344000	2	-0.0636265	-0.0482958
chr14	18335001	18345000	2	-0.0636265	-0.0482958
chr14	18336001	18346000	2	-0.0636265	-0.0482958
chr14	18337001	18347000	2	-0.0636265	-0.0482958
chr14	18343001	18353000	1	0.328722	0.328722
chr14	18344001	18354000	1	0.328722	0.328722
chr14	18345001	18355000	1	0.328722	0.328722
chr14	18346001	18356000	2	0.132611	0.150805
chr14	18347001	18357000	4	0.215168	0.200148
chr14	18348001	18358000	10	0.365861	0.299363
chr14	18349001	18359000	12	0.35079	0.287123
chr14	18350001	18360000	15	0.32068	0.25933
chr14	18351001	18361000	21	0.400404	0.344511
chr14	18352001	18362000	22	0.391828	0.334846
chr14	18353001	18363000	21	0.392922	0.335137
chr14	18354001	18364000	24	0.358592	0.300729
chr14	18355001	18365000	30	0.330304	0.278989
chr14	18356001	18366000	37	0.28639	0.228965
chr14	18357001	18367000	38	0.278411	0.213055
chr14	18358001	18368000	41	0.225447	0.158254
chr14	18359001	18369000	46	0.179717	0.126803
chr14	18360001	18370000	56	0.133702	0.0994054
chr14	18361001	18371000	65	0.0316573	0.0339461
chr14	18362001	18372000	72	0.0218594	0.0262625
chr14	18363001	18373000	80	0.0143504	0.020513
chr14	18364001	18374000	80	0.0107219	0.0175322
chr14	18365001	18375000	79	-0.00793737	0.00190394
chr14	18366001	18376000	76	-0.0115152	0.00156229
chr14	18367001	18377000	81	-0.0113839	0.00436025
chr14	18368001	18378000	76	-0.0132159	-0.00328149
chr14	18369001	18379000	73	-0.0099736	0.00173532
chr14	18370001	18380000	64	-0.0212357	-0.00106154
chr14	18371001	18381000	51	-0.0253221	-0.00263641
chr14	18372001	18382000	49	-0.0245915	-0.00399986
chr14	18373001	18383000	45	-0.0147539	0.00152684
chr14	18374001	18384000	48	-0.0169061	0.000383732
chr14	18375001	18385000	50	0.0152863	0.0244845
chr14	18376001	18386000	49	0.026969	0.0340697
chr14	18377001	18387000	41	0.0279507	0.0319901
chr14	18378001	18388000	37	0.0334267	0.0359138
chr14	18379001	18389000	33	0.0354115	0.0350414
chr14	18380001	18390000	29	0.0417467	0.04044
chr14	18381001	18391000	27	0.0469216	0.0464707
chr14	18382001	18392000	22	0.0805672	0.0832367
chr14	18383001	18393000	19	0.0993884	0.107243
chr14	18384001	18394000	16	0.169636	0.173404
chr14	18385001	18395000	17	0.149251	0.157951
chr14	18386001	18396000	25	0.105263	0.109944
chr14	18387001	18397000	28	0.101787	0.107213
chr14	18388001	18398000	31	0.0994723	0.100808
chr14	18389001	18399000	37	0.126005	0.127208
chr14	18390001	18400000	39	0.123424	0.124672
chr14	18391001	18401000	42	0.139971	0.138983
chr14	18392001	18402000	44	0.134566	0.133153
chr14	18393001	18403000	53	0.121389	0.112077
chr14	18394001	18404000	55	0.110731	0.102749
chr14	18395001	18405000	56	0.0983797	0.0895951
chr14	18396001	18406000	53	0.10513	0.0953524
chr14	18397001	18407000	59	0.101555	0.094298
chr14	18398001	18408000	63	0.122356	0.115587
chr14	18399001	18409000	59	0.111139	0.10363
chr14	18400001	18410000	60	0.115509	0.108535
chr14	18401001	18411000	68	0.11501	0.109911
chr14	18402001	18412000	81	0.131321	0.117212
chr14	18403001	18413000	74	0.144264	0.133027
chr14	18404001	18414000	83	0.16849	0.156396
chr14	18405001	18415000	80	0.185862	0.172413
chr14	18406001	18416000	72	0.20281	0.187453
chr14	18407001	18417000	77	0.201887	0.183239
chr14	18408001	18418000	74	0.188566	0.170739
chr14	18409001	18419000	85	0.179545	0.165347
chr14	18410001	18420000	90	0.17147	0.156732
chr14	18411001	18421000	91	0.155922	0.140887
chr14	18412001	18422000	86	0.130508	0.123949
chr14	18413001	18423000	87	0.120018	0.114372
chr14	18414001	18424000	79	0.0880304	0.0823851
chr14	18415001	18425000	78	0.0801811	0.0724582
chr14	18416001	18426000	83	0.0726303	0.0653251
chr14	18417001	18427000	78	0.0629877	0.0540618
chr14	18418001	18428000	95	0.0512954	0.0393195
chr14	18419001	18429000	88	0.0276107	0.0192575
chr14	18420001	18430000	94	0.0112896	0.00616698
chr14	18421001	18431000	88	0.000212109	-0.00215262
chr14	18422001	18432000	80	-0.00074728	-0.00451597
chr14	18423001	18433000	79	0.00326898	-0.00125986
chr14	18424001	18434000	73	0.00339698	-0.00182662
chr14	18425001	18435000	70	-0.00195349	-0.0048751
chr14	18426001	18436000	66	-0.00318496	-0.00552227
chr14	18427001	18437000	63	-0.00106131	-0.00320173
chr14	18428001	18438000	46	0.00332896	0.00454743
chr14	18429001	18439000	42	0.0100655	0.0110503
chr14	18430001	18440000	31	0.0452336	0.0424827
chr14	18431001	18441000	27	0.0630042	0.0556725
chr14	18432001	18442000	29	0.0603425	0.0482215
chr14	18433001	18443000	28	0.0598827	0.0458419
chr14	18434001	18444000	30	0.0633821	0.0508814
chr14	18435001	18445000	29	0.0619135	0.0479482
chr14	18436001	18446000	32	0.0748081	0.0605342
chr14	18437001	18447000	27	0.0776828	0.0578358
chr14	18438001	18448000	25	0.0741596	0.0504586
chr14	18439001	18449000	23	0.0808282	0.0527648
chr14	18440001	18450000	23	0.0717545	0.0453365
chr14	18441001	18451000	21	0.0707561	0.0463784
chr14	18442001	18452000	18	0.0766174	0.0558776
chr14	18443001	18453000	16	0.0768177	0.0572362
chr14	18444001	18454000	15	0.0643852	0.0422229
chr14	18445001	18455000	16	0.0602776	0.0362677
chr14	18446001	18456000	13	0.107145	0.0479613
chr14	18447001	18457000	13	0.154735	0.0828414
chr14	18448001	18458000	13	0.214031	0.145186
chr14	18449001	18459000	13	0.214031	0.145186
chr14	18450001	18460000	10	0.26139	0.171556
chr14	18451001	18461000	10	0.26139	0.171556
chr14	18452001	18462000	9	0.277169	0.206849
chr14	18453001	18463000	13	0.228945	0.16758
chr14	18454001	18464000	15	0.211659	0.170965
chr14	18455001	18465000	21	0.19188	0.146022
chr14	18456001	18466000	23	0.16451	0.132039
chr14	18457001	18467000	26	0.145581	0.117513
chr14	18458001	18468000	25	0.142937	0.105952
chr14	18459001	18469000	28	0.138738	0.101415
chr14	18460001	18470000	32	0.120188	0.0870612
chr14	18461001	18471000	37	0.105885	0.0716701
chr14	18462001	18472000	38	0.101889	0.0669094
chr14	18463001	18473000	39	0.0828087	0.05116
chr14	18464001	18474000	41	0.0675562	0.0352031
chr14	18465001	18475000	40	0.0432235	0.021077
chr14	18466001	18476000	40	0.0203308	0.00522525
chr14	18467001	18477000	38	0.00784084	-0.00123013
chr14	18468001	18478000	49	0.0994428	0.0411289
chr14	18469001	18479000	52	0.0963669	0.0405717
chr14	18470001	18480000	59	0.102065	0.0450754
chr14	18471001	18481000	60	0.102899	0.0458077
chr14	18472001	18482000	63	0.0973594	0.0428297
chr14	18473001	18483000	62	0.104478	0.0478886
chr14	18474001	18484000	59	0.13108	0.0660013
chr14	18475001	18485000	56	0.142591	0.0746045
chr14	18476001	18486000	57	0.14215	0.0725851
chr14	18477001	18487000	56	0.141955	0.0702159
chr14	18478001	18488000	47	0.0704171	0.037223
chr14	18479001	18489000	48	0.0963601	0.0543904
chr14	18480001	18490000	42	0.100247	0.0597037
chr14	18481001	18491000	36	0.112218	0.0709085
chr14	18482001	18492000	33	0.121168	0.0761358
chr14	18483001	18493000	31	0.129832	0.076954
chr14	18484001	18494000	32	0.117066	0.0709349
chr14	18485001	18495000	28	0.126794	0.0765403
chr14	18486001	18496000	26	0.133821	0.0824416
chr14	18487001	18497000	25	0.138401	0.0869794
chr14	18488001	18498000	25	0.144736	0.0995258
chr14	18489001	18499000	24	0.198926	0.136132
chr14	18490001	18500000	21	0.248693	0.171291
chr14	18491001	18501000	24	0.250416	0.180543
chr14	18492001	18502000	27	0.218412	0.17061
chr14	18493001	18503000	34	0.159069	0.127305
chr14	18494001	18504000	40	0.113771	0.0874222
chr14	18495001	18505000	44	0.104597	0.078465
chr14	18496001	18506000	46	0.103104	0.0808912
chr14	18497001	18507000	51	0.103879	0.0837501
chr14	18498001	18508000	55	0.0983232	0.0801135
chr14	18499001	18509000	68	0.147636	0.111726
chr14	18500001	18510000	71	0.143064	0.10663
chr14	18501001	18511000	70	0.134807	0.0988628
chr14	18502001	18512000	66	0.142749	0.105382
chr14	18503001	18513000	67	0.173217	0.133687
chr14	18504001	18514000	68	0.260372	0.20616
chr14	18505001	18515000	67	0.273512	0.220586
chr14	18506001	18516000	68	0.286322	0.236184
chr14	18507001	18517000	63	0.302047	0.246195
chr14	18508001	18518000	58	0.330503	0.269863
chr14	18509001	18519000	41	0.322281	0.271165
chr14	18510001	18520000	44	0.316517	0.262927
chr14	18511001	18521000	47	0.298503	0.240994
chr14	18512001	18522000	54	0.259519	0.203319
chr14	18513001	18523000	47	0.266403	0.20099
chr14	18514001	18524000	40	0.14092	0.120378
chr14	18515001	18525000	43	0.201189	0.151006
chr14	18516001	18526000	38	0.199156	0.142675
chr14	18517001	18527000	40	0.208718	0.148241
chr14	18518001	18528000	43	0.179931	0.124552
chr14	18519001	18529000	56	0.155759	0.114526
chr14	18520001	18530000	65	0.143613	0.109376
chr14	18521001	18531000	79	0.133802	0.106952
chr14	18522001	18532000	80	0.143987	0.116498
chr14	18523001	18533000	87	0.14224	0.112819
chr14	18524001	18534000	89	0.139207	0.111662
chr14	18525001	18535000	88	0.0935909	0.0879625
chr14	18526001	18536000	92	0.0846979	0.0839577
chr14	18527001	18537000	102	0.0669089	0.0741405
chr14	18528001	18538000	113	0.0634502	0.0708805
chr14	18529001	18539000	103	0.0641036	0.0715812
chr14	18530001	18540000	90	0.0669835	0.0693485
chr14	18531001	18541000	75	0.0946119	0.084327
chr14	18532001	18542000	69	0.10702	0.0898575
chr14	18533001	18543000	65	0.0999182	0.0861366
chr14	18534001	18544000	61	0.100303	0.0856298
chr14	18535001	18545000	59	0.0987143	0.0850734
chr14	18536001	18546000	57	0.0985201	0.0840113
chr14	18537001	18547000	51	0.106654	0.0882277
chr14	18538001	18548000	37	0.146979	0.115509
chr14	18539001	18549000	36	0.158134	0.11405
chr14	18540001	18550000	33	0.148993	0.102822
chr14	18541001	18551000	33	0.0992633	0.0687896
chr14	18542001	18552000	34	0.0780005	0.0522237
chr14	18543001	18553000	31	0.0897279	0.0569701
chr14	18544001	18554000	39	0.10753	0.0691499
chr14	18545001	18555000	37	0.121989	0.0793264
chr14	18546001	18556000	35	0.127693	0.0798817
chr14	18547001	18557000	31	0.143751	0.0885161
chr14	18548001	18558000	31	0.119329	0.0749838
chr14	18549001	18559000	28	0.0871798	0.0538236
chr14	18550001	18560000	27	0.0886966	0.0558546
chr14	18551001	18561000	23	0.100451	0.059332
chr14	18552001	18562000	20	0.0969868	0.0612237
chr14	18553001	18563000	22	0.105522	0.0703514
chr14	18554001	18564000	14	0.084298	0.0601762
chr14	18555001	18565000	15	0.0718854	0.0519693
chr14	18556001	18566000	15	0.0840257	0.062569
chr14	18557001	18567000	13	0.0949714	0.0717855
chr14	18558001	18568000	11	0.106672	0.0759349
chr14	18559001	18569000	12	0.100424	0.0668854
chr14	18560001	18570000	12	0.100424	0.0668854
chr14	18561001	18571000	14	0.0883409	0.0531764
chr14	18562001	18572000	14	0.0895468	0.0513548
chr14	18563001	18573000	9	0.0843026	0.0451912
chr14	18564001	18574000	9	0.0487305	0.0212888
chr14	18565001	18575000	9	0.0244452	-0.00490493
chr14	18566001	18576000	9	4.69812e-05	-0.01413
chr14	18567001	18577000	10	0.00115567	-0.0116279
chr14	18568001	18578000	10	0.00115567	-0.0116279
chr14	18569001	18579000	10	0.0240369	0.00587616
chr14	18570001	18580000	11	0.0383814	0.0164996
chr14	18571001	18581000	10	0.0484915	0.0256173
chr14	18572001	18582000	10	0.0572066	0.03123
chr14	18573001	18583000	10	0.0572066	0.03123
chr14	18574001	18584000	15	0.0976524	0.0536734
chr14	18575001	18585000	18	0.104777	0.0654964
chr14	18576001	18586000	20	0.119792	0.0735921
chr14	18577001	18587000	24	0.119806	0.0760491
chr14	18578001	18588000	32	0.116205	0.0831825
chr14	18579001	18589000	34	0.115604	0.0836251
chr14	18580001	18590000	37	0.108986	0.078367
chr14	18581001	18591000	40	0.0974474	0.0691154
chr14	18582001	18592000	42	0.107102	0.075674
chr14	18583001	18593000	43	0.103031	0.0734298
chr14	18584001	18594000	40	0.100022	0.0741161
chr14	18585001	18595000	37	0.104029	0.0789101
chr14	18586001	18596000	39	0.0964184	0.0746907
chr14	18587001	18597000	36	0.0909314	0.07
chr14	18588001	18598000	32	0.0729021	0.048354
chr14	18589001	18599000	32	0.0549129	0.0322439
chr14	18590001	18600000	29	0.052105	0.0284915
chr14	18591001	18601000	26	0.0648052	0.039136
chr14	18592001	18602000	26	0.0313145	0.0201797
chr14	18593001	18603000	32	0.0228936	0.0140673
chr14	18594001	18604000	41	0.0334821	0.0300175
chr14	18595001	18605000	48	0.0224226	0.0226401
chr14	18596001	18606000	57	0.0131388	0.0121632
chr14	18597001	18607000	79	0.0118532	0.00962066
chr14	18598001	18608000	88	0.0110454	0.00877548
chr14	18599001	18609000	86	0.0197169	0.0147639
chr14	18600001	18610000	87	0.033745	0.0226195
chr14	18601001	18611000	88	0.0321415	0.0204823
chr14	18602001	18612000	90	0.0323051	0.0216944
chr14	18603001	18613000	95	0.0316839	0.0243505
chr14	18604001	18614000	90	0.0253354	0.0159029
chr14	18605001	18615000	82	0.0261239	0.0162131
chr14	18606001	18616000	70	0.0494287	0.0286686
chr14	18607001	18617000	51	0.0820427	0.0540548
chr14	18608001	18618000	48	0.0959302	0.069303
chr14	18609001	18619000	53	0.114037	0.0840243
chr14	18610001	18620000	56	0.1037	0.0797574
chr14	18611001	18621000	66	0.0799	0.0614032
chr14	18612001	18622000	71	0.0734904	0.0529451
chr14	18613001	18623000	65	0.0770771	0.0512481
chr14	18614001	18624000	63	0.0786287	0.0492936
chr14	18615001	18625000	81	0.0598948	0.0307091
chr14	18616001	18626000	81	0.0443419	0.0231335
chr14	18617001	18627000	77	0.0332787	0.013587
chr14	18618001	18628000	69	0.0277496	0.00866808
chr14	18619001	18629000	65	-0.00309193	-0.0105535
chr14	18620001	18630000	60	-0.0233016	-0.0228468
chr14	18621001	18631000	48	-0.016281	-0.0180083
chr14	18622001	18632000	38	-0.0152168	-0.0173234
chr14	18623001	18633000	32	-0.0119604	-0.0154929
chr14	18624001	18634000	27	-0.0127959	-0.0158898
chr14	18625001	18635000	8	0.0346617	0.0216954
chr14	18626001	18636000	6	0.0322012	0.0207699
chr14	18627001	18637000	6	0.144482	0.090633
chr14	18628001	18638000	6	0.279292	0.224034
chr14	18629001	18639000	8	0.214821	0.176913
chr14	18630001	18640000	10	0.201487	0.157309
chr14	18631001	18641000	15	0.129688	0.0999315
chr14	18632001	18642000	25	0.0734473	0.0534569
chr14	18633001	18643000	25	0.0734473	0.0534569
chr14	18634001	18644000	25	0.0734473	0.0534569
chr14	18635001	18645000	25	0.0734473	0.0534569
chr14	18636001	18646000	25	0.0734473	0.0534569
chr14	18637001	18647000	26	0.0623736	0.0475956
chr14	18638001	18648000	27	0.024267	0.0214233
chr14	18639001	18649000	23	0.0116508	0.0155426
chr14	18640001	18650000	22	0.0180025	0.0148078
chr14	18641001	18651000	17	0.0283291	0.0235232
chr14	18642001	18652000	7	0.0988468	0.0803492
chr14	18643001	18653000	7	0.0988468	0.0803492
chr14	18644001	18654000	10	0.145767	0.12309
chr14	18645001	18655000	12	0.135104	0.116987
chr14	18646001	18656000	18	0.145663	0.128644
chr14	18647001	18657000	23	0.162182	0.145522
chr14	18648001	18658000	28	0.181846	0.157826
chr14	18649001	18659000	42	0.196917	0.17409
chr14	18650001	18660000	49	0.202327	0.182153
chr14	18651001	18661000	58	0.189299	0.169513
chr14	18652001	18662000	65	0.188515	0.170404
chr14	18653001	18663000	72	0.19302	0.172956
chr14	18654001	18664000	76	0.191362	0.173349
chr14	18655001	18665000	82	0.245954	0.209826
chr14	18656001	18666000	86	0.269389	0.232232
chr14	18657001	18667000	86	0.270218	0.23329
chr14	18658001	18668000	79	0.27209	0.238701
chr14	18659001	18669000	75	0.272391	0.242786
chr14	18660001	18670000	74	0.271763	0.238479
chr14	18661001	18671000	77	0.274784	0.243882
chr14	18662001	18672000	94	0.255232	0.227869
chr14	18663001	18673000	87	0.256711	0.23038
chr14	18664001	18674000	80	0.261594	0.233162
chr14	18665001	18675000	72	0.213885	0.200677
chr14	18666001	18676000	62	0.182651	0.173723
chr14	18667001	18677000	57	0.181992	0.17218
chr14	18668001	18678000	69	0.197213	0.188134
chr14	18669001	18679000	77	0.203908	0.191837
chr14	18670001	18680000	81	0.190242	0.179668
chr14	18671001	18681000	90	0.177198	0.167064
chr14	18672001	18682000	78	0.184509	0.170418
chr14	18673001	18683000	91	0.181478	0.1681
chr14	18674001	18684000	96	0.182464	0.169201
chr14	18675001	18685000	104	0.188145	0.175014
chr14	18676001	18686000	112	0.182747	0.170348
chr14	18677001	18687000	127	0.167562	0.15801
chr14	18678001	18688000	127	0.160096	0.153209
chr14	18679001	18689000	118	0.145074	0.141332
chr14	18680001	18690000	122	0.153086	0.149364
chr14	18681001	18691000	120	0.156872	0.154621
chr14	18682001	18692000	127	0.148636	0.148001
chr14	18683001	18693000	132	0.145625	0.146096
chr14	18684001	18694000	133	0.139741	0.140598
chr14	18685001	18695000	139	0.128308	0.129958
chr14	18686001	18696000	156	0.142624	0.143363
chr14	18687001	18697000	159	0.159672	0.158947
chr14	18688001	18698000	164	0.162779	0.159665
chr14	18689001	18699000	167	0.175382	0.171051
chr14	18690001	18700000	163	0.17847	0.17445
chr14	18691001	18701000	166	0.169752	0.166172
chr14	18692001	18702000	157	0.172713	0.169441
chr14	18693001	18703000	159	0.164237	0.160231
chr14	18694001	18704000	166	0.178801	0.171142
chr14	18695001	18705000	163	0.205887	0.19242
chr14	18696001	18706000	154	0.228817	0.206709
chr14	18697001	18707000	151	0.221688	0.197413
chr14	18698001	18708000	141	0.221613	0.194194
chr14	18699001	18709000	134	0.20927	0.180859
chr14	18700001	18710000	138	0.210404	0.180984
chr14	18701001	18711000	122	0.224923	0.192225
chr14	18702001	18712000	123	0.232147	0.198558
chr14	18703001	18713000	118	0.251781	0.213422
chr14	18704001	18714000	110	0.249711	0.213027
chr14	18705001	18715000	100	0.221599	0.191524
chr14	18706001	18716000	89	0.178123	0.15896
chr14	18707001	18717000	76	0.182201	0.154665
chr14	18708001	18718000	74	0.180856	0.158959
chr14	18709001	18719000	82	0.239805	0.229107
chr14	18710001	18720000	79	0.295201	0.291449
chr14	18711001	18721000	83	0.33783	0.333158
chr14	18712001	18722000	91	0.381964	0.373574
chr14	18713001	18723000	83	0.414628	0.404726
chr14	18714001	18724000	88	0.344724	0.359176
chr14	18715001	18725000	98	0.30471	0.323201
chr14	18716001	18726000	100	0.290192	0.313969
chr14	18717001	18727000	107	0.283711	0.306974
chr14	18718001	18728000	107	0.290958	0.315761
chr14	18719001	18729000	98	0.258362	0.288161
chr14	18720001	18730000	94	0.225158	0.26187
chr14	18721001	18731000	99	0.223195	0.268559
chr14	18722001	18732000	104	0.239853	0.288881
chr14	18723001	18733000	97	0.246495	0.291938
chr14	18724001	18734000	91	0.294664	0.328438
chr14	18725001	18735000	87	0.336593	0.368099
chr14	18726001	18736000	88	0.375518	0.398174
chr14	18727001	18737000	91	0.39455	0.420598
chr14	18728001	18738000	97	0.374357	0.395319
chr14	18729001	18739000	109	0.327408	0.343294
chr14	18730001	18740000	108	0.30049	0.312517
chr14	18731001	18741000	105	0.241864	0.248355
chr14	18732001	18742000	91	0.170492	0.151861
chr14	18733001	18743000	102	0.158512	0.137825
chr14	18734001	18744000	103	0.152395	0.127543
chr14	18735001	18745000	102	0.141295	0.108917
chr14	18736001	18746000	104	0.111374	0.0818042
chr14	18737001	18747000	98	0.0563613	0.04065
chr14	18738001	18748000	105	0.0272175	0.0225308
chr14	18739001	18749000	96	0.0193073	0.021634
chr14	18740001	18750000	94	0.0215457	0.0241593
chr14	18741001	18751000	87	0.0353664	0.0371326
chr14	18742001	18752000	79	0.041347	0.0435377
chr14	18743001	18753000	74	0.0471888	0.0488173
chr14	18744001	18754000	71	0.0479169	0.0499711
chr14	18745001	18755000	73	0.0977573	0.0772772
chr14	18746001	18756000	69	0.0974568	0.0746266
chr14	18747001	18757000	65	0.103781	0.0809712
chr14	18748001	18758000	49	0.129647	0.0992492
chr14	18749001	18759000	47	0.126979	0.088182
chr14	18750001	18760000	49	0.170187	0.110913
chr14	18751001	18761000	62	0.263826	0.181053
chr14	18752001	18762000	79	0.280654	0.19844
chr14	18753001	18763000	81	0.278392	0.187424
chr14	18754001	18764000	101	0.244866	0.16464
chr14	18755001	18765000	100	0.221853	0.151813
chr14	18756001	18766000	96	0.225375	0.156351
chr14	18757001	18767000	93	0.232088	0.1593
chr14	18758001	18768000	95	0.224292	0.154969
chr14	18759001	18769000	93	0.226665	0.163117
chr14	18760001	18770000	88	0.21338	0.154562
chr14	18761001	18771000	74	0.152395	0.109689
chr14	18762001	18772000	55	0.0940149	0.0644074
chr14	18763001	18773000	47	0.103924	0.0771475
chr14	18764001	18774000	32	0.0910416	0.0744366
chr14	18765001	18775000	30	0.0945543	0.0765231
chr14	18766001	18776000	40	0.116973	0.0972664
chr14	18767001	18777000	59	0.117371	0.101326
chr14	18768001	18778000	82	0.124923	0.112309
chr14	18769001	18779000	98	0.138812	0.120185
chr14	18770001	18780000	106	0.144997	0.125437
chr14	18771001	18781000	106	0.146968	0.125558
chr14	18772001	18782000	110	0.143312	0.122418
chr14	18773001	18783000	114	0.141409	0.12158
chr14	18774001	18784000	117	0.142959	0.122685
chr14	18775001	18785000	113	0.140522	0.12116
chr14	18776001	18786000	109	0.137384	0.120509
chr14	18777001	18787000	93	0.1379	0.121536
chr14	18778001	18788000	67	0.150047	0.127942
chr14	18779001	18789000	48	0.13692	0.113522
chr14	18780001	18790000	39	0.138156	0.111004
chr14	18781001	18791000	43	0.233114	0.165796
chr14	18782001	18792000	40	0.244544	0.173578
chr14	18783001	18793000	37	0.256678	0.180935
chr14	18784001	18794000	28	0.332345	0.233837
chr14	18785001	18795000	34	0.359308	0.251161
chr14	18786001	18796000	31	0.467749	0.341527
chr14	18787001	18797000	37	0.488355	0.384174
chr14	18788001	18798000	40	0.505219	0.398776
chr14	18789001	18799000	48	0.493401	0.399672
chr14	18790001	18800000	67	0.462356	0.376431
chr14	18791001	18801000	72	0.397929	0.301645
chr14	18792001	18802000	86	0.388768	0.292131
chr14	18793001	18803000	91	0.385186	0.280636
chr14	18794001	18804000	97	0.358423	0.256059
chr14	18795001	18805000	95	0.339223	0.237236
chr14	18796001	18806000	94	0.294084	0.20366
chr14	18797001	18807000	92	0.249323	0.166445
chr14	18798001	18808000	94	0.201764	0.136325
chr14	18799001	18809000	87	0.17017	0.109893
chr14	18800001	18810000	69	0.126249	0.0491535
chr14	18801001	18811000	60	0.18928	0.087741
chr14	18802001	18812000	54	0.151482	0.0723809
chr14	18803001	18813000	55	0.150169	0.079179
chr14	18804001	18814000	60	0.216223	0.12391
chr14	18805001	18815000	60	0.24136	0.147684
chr14	18806001	18816000	57	0.255873	0.166207
chr14	18807001	18817000	49	0.277546	0.192188
chr14	18808001	18818000	43	0.305154	0.228364
chr14	18809001	18819000	43	0.313161	0.249021
chr14	18810001	18820000	57	0.287209	0.226049
chr14	18811001	18821000	62	0.257234	0.197296
chr14	18812001	18822000	56	0.261593	0.190067
chr14	18813001	18823000	52	0.262613	0.189956
chr14	18814001	18824000	47	0.184131	0.143492
chr14	18815001	18825000	48	0.135408	0.115937
chr14	18816001	18826000	51	0.137309	0.115243
chr14	18817001	18827000	62	0.164236	0.139887
chr14	18818001	18828000	67	0.169263	0.148721
chr14	18819001	18829000	69	0.161993	0.138545
chr14	18820001	18830000	59	0.201588	0.152449
chr14	18821001	18831000	53	0.198668	0.153329
chr14	18822001	18832000	58	0.225893	0.175841
chr14	18823001	18833000	73	0.211003	0.165143
chr14	18824001	18834000	86	0.17857	0.146192
chr14	18825001	18835000	89	0.177174	0.146987
chr14	18826001	18836000	91	0.179842	0.149837
chr14	18827001	18837000	83	0.16387	0.133518
chr14	18828001	18838000	81	0.170268	0.131673
chr14	18829001	18839000	81	0.185876	0.147812
chr14	18830001	18840000	83	0.147397	0.12103
chr14	18831001	18841000	89	0.131523	0.108996
chr14	18832001	18842000	90	0.109413	0.0908855
chr14	18833001	18843000	80	0.115456	0.0938167
chr14	18834001	18844000	73	0.154534	0.122814
chr14	18835001	18845000	75	0.201	0.163647
chr14	18836001	18846000	71	0.21158	0.169195
chr14	18837001	18847000	70	0.213014	0.172204
chr14	18838001	18848000	68	0.204802	0.165843
chr14	18839001	18849000	64	0.190287	0.149464
chr14	18840001	18850000	58	0.204391	0.16683
chr14	18841001	18851000	50	0.234052	0.193256
chr14	18842001	18852000	42	0.249272	0.207957
chr14	18843001	18853000	37	0.251241	0.19689
chr14	18844001	18854000	26	0.270116	0.209011
chr14	18845001	18855000	19	0.187933	0.129006
chr14	18846001	18856000	17	0.116425	0.0838378
chr14	18847001	18857000	21	0.135344	0.0948613
chr14	18848001	18858000	24	0.131182	0.088896
chr14	18849001	18859000	29	0.132502	0.0952115
chr14	18850001	18860000	27	0.143454	0.100841
chr14	18851001	18861000	28	0.142505	0.102378
chr14	18852001	18862000	28	0.147862	0.106803
chr14	18853001	18863000	26	0.15125	0.116987
chr14	18854001	18864000	27	0.156764	0.126111
chr14	18855001	18865000	26	0.122583	0.101856
chr14	18856001	18866000	27	0.139889	0.119993
chr14	18857001	18867000	21	0.123454	0.113766
chr14	18858001	18868000	17	0.131887	0.130043
chr14	18859001	18869000	12	0.129544	0.131925
chr14	18860001	18870000	12	0.129544	0.131925
chr14	18861001	18871000	11	0.137583	0.146602
chr14	18862001	18872000	13	0.172655	0.17173
chr14	18863001	18873000	12	0.186521	0.183978
chr14	18864001	18874000	14	0.229283	0.217867
chr14	18865001	18875000	15	0.264666	0.234409
chr14	18866001	18876000	17	0.222821	0.183041
chr14	18867001	18877000	18	0.221086	0.183522
chr14	18868001	18878000	23	0.198581	0.167981
chr14	18869001	18879000	26	0.201124	0.17424
chr14	18870001	18880000	27	0.195743	0.170388
chr14	18871001	18881000	30	0.179347	0.155693
chr14	18872001	18882000	36	0.151362	0.133373
chr14	18873001	18883000	52	0.129721	0.1142
chr14	18874001	18884000	55	0.10003	0.0889123
chr14	18875001	18885000	57	0.092043	0.0847232
chr14	18876001	18886000	59	0.094582	0.0873535
chr14	18877001	18887000	64	0.0917617	0.0840344
chr14	18878001	18888000	61	0.084171	0.0788933
chr14	18879001	18889000	63	0.0756078	0.0703418
chr14	18880001	18890000	67	0.074412	0.0675105
chr14	18881001	18891000	67	0.0883163	0.078826
chr14	18882001	18892000	63	0.0967719	0.0852671
chr14	18883001	18893000	49	0.10702	0.0926855
chr14	18884001	18894000	48	0.135074	0.107771
chr14	18885001	18895000	48	0.140207	0.108167
chr14	18886001	18896000	50	0.147775	0.112505
chr14	18887001	18897000	50	0.161761	0.122891
chr14	18888001	18898000	51	0.157809	0.120943
chr14	18889001	18899000	57	0.131485	0.100411
chr14	18890001	18900000	55	0.126647	0.0980048
chr14	18891001	18901000	57	0.129475	0.0943423
chr14	18892001	18902000	59	0.150131	0.0973616
chr14	18893001	18903000	59	0.146038	0.0909048
chr14	18894001	18904000	56	0.136909	0.0833278
chr14	18895001	18905000	54	0.156036	0.0959621
chr14	18896001	18906000	48	0.162384	0.0985829
chr14	18897001	18907000	43	0.169475	0.0998064
chr14	18898001	18908000	39	0.182214	0.105508
chr14	18899001	18909000	32	0.240611	0.141272
chr14	18900001	18910000	31	0.257666	0.158873
chr14	18901001	18911000	34	0.199609	0.130765
chr14	18902001	18912000	29	0.14153	0.10277
chr14	18903001	18913000	31	0.131054	0.10087
chr14	18904001	18914000	30	0.128387	0.1058
chr14	18905001	18915000	28	0.087284	0.0776467
chr14	18906001	18916000	31	0.0648976	0.0573243
chr14	18907001	18917000	35	0.0465759	0.0436127
chr14	18908001	18918000	35	0.0465759	0.0436127
chr14	18909001	18919000	33	0.0446482	0.0427663
chr14	18910001	18920000	31	0.0404108	0.0380056
chr14	18911001	18921000	30	0.0248714	0.0220816
chr14	18912001	18922000	32	0.0252751	0.0216385
chr14	18913001	18923000	30	0.0267973	0.0209933
chr14	18914001	18924000	30	0.0864302	0.0542155
chr14	18915001	18925000	36	0.0950352	0.0530893
chr14	18916001	18926000	40	0.128179	0.076547
chr14	18917001	18927000	38	0.142084	0.0849173
chr14	18918001	18928000	40	0.13583	0.0808637
chr14	18919001	18929000	41	0.136277	0.0829235
chr14	18920001	18930000	46	0.187265	0.136388
chr14	18921001	18931000	42	0.26399	0.193802
chr14	18922001	18932000	41	0.317935	0.241795
chr14	18923001	18933000	42	0.333299	0.253797
chr14	18924001	18934000	42	0.334679	0.25733
chr14	18925001	18935000	42	0.36455	0.295087
chr14	18926001	18936000	43	0.365744	0.292226
chr14	18927001	18937000	56	0.377965	0.318328
chr14	18928001	18938000	84	0.326008	0.285376
chr14	18929001	18939000	89	0.339917	0.29686
chr14	18930001	18940000	86	0.328034	0.276665
chr14	18931001	18941000	85	0.321145	0.269141
chr14	18932001	18942000	89	0.328837	0.276124
chr14	18933001	18943000	101	0.371815	0.31841
chr14	18934001	18944000	101	0.378915	0.320365
chr14	18935001	18945000	105	0.371993	0.293491
chr14	18936001	18946000	107	0.372938	0.276762
chr14	18937001	18947000	98	0.364311	0.245381
chr14	18938001	18948000	74	0.455102	0.254188
chr14	18939001	18949000	69	0.484696	0.255841
chr14	18940001	18950000	68	0.486365	0.263258
chr14	18941001	18951000	68	0.47593	0.250935
chr14	18942001	18952000	63	0.459679	0.217222
chr14	18943001	18953000	49	0.336635	0.110567
chr14	18944001	18954000	49	0.368325	0.12325
chr14	18945001	18955000	41	0.393498	0.150859
chr14	18946001	18956000	35	0.428482	0.19642
chr14	18947001	18957000	35	0.442639	0.215942
chr14	18948001	18958000	32	0.423661	0.216949
chr14	18949001	18959000	35	0.420127	0.207688
chr14	18950001	18960000	40	0.431721	0.214559
chr14	18951001	18961000	41	0.442355	0.227425
chr14	18952001	18962000	45	0.437389	0.229149
chr14	18953001	18963000	47	0.419364	0.214912
chr14	18954001	18964000	48	0.354166	0.188336
chr14	18955001	18965000	46	0.357098	0.189523
chr14	18956001	18966000	45	0.39433	0.202081
chr14	18957001	18967000	40	0.415038	0.218623
chr14	18958001	18968000	40	0.427625	0.226433
chr14	18959001	18969000	36	0.362125	0.207611
chr14	18960001	18970000	34	0.315305	0.197522
chr14	18961001	18971000	33	0.291793	0.194998
chr14	18962001	18972000	39	0.213523	0.159633
chr14	18963001	18973000	37	0.214433	0.171578
chr14	18964001	18974000	33	0.192703	0.15882
chr14	18965001	18975000	31	0.199113	0.163279
chr14	18966001	18976000	27	0.135827	0.139963
chr14	18967001	18977000	25	0.133923	0.133619
chr14	18968001	18978000	22	0.131601	0.124009
chr14	18969001	18979000	21	0.124451	0.114748
chr14	18970001	18980000	19	0.0630197	0.073521
chr14	18971001	18981000	23	0.037046	0.0344753
chr14	18972001	18982000	14	-0.00534491	-0.00549726
chr14	18973001	18983000	14	-0.00349439	-0.00322206
chr14	18974001	18984000	18	-0.00488899	-0.00338028
chr14	18975001	18985000	23	0.00398804	0.0016891
chr14	18976001	18986000	31	0.0177004	0.0134174
chr14	18977001	18987000	36	0.0244746	0.0156143
chr14	18978001	18988000	38	0.0265719	0.0173196
chr14	18979001	18989000	39	0.0224685	0.0144661
chr14	18980001	18990000	46	0.0301464	0.022749
chr14	18981001	18991000	46	0.0506305	0.0405167
chr14	18982001	18992000	48	0.0510722	0.0443999
chr14	18983001	18993000	50	0.054107	0.047168
chr14	18984001	18994000	62	0.0511052	0.0456673
chr14	18985001	18995000	62	0.0498912	0.0454513
chr14	18986001	18996000	58	0.050326	0.0455813
chr14	18987001	18997000	58	0.0469677	0.0458212
chr14	18988001	18998000	68	0.042902	0.0422684
chr14	18989001	18999000	74	0.0409793	0.0390671
chr14	18990001	19000000	77	0.0358181	0.034508
chr14	18991001	19001000	80	0.0226934	0.0222677
chr14	18992001	19002000	85	0.0244248	0.022031
chr14	18993001	19003000	88	0.0211728	0.0194008
chr14	18994001	19004000	75	0.0212797	0.0196272
chr14	18995001	19005000	72	0.0208958	0.0190931
chr14	18996001	19006000	78	0.0272274	0.0270503
chr14	18997001	19007000	84	0.0207914	0.0212757
chr14	18998001	19008000	85	0.0112498	0.0125926
chr14	18999001	19009000	92	0.00625962	0.00800927
chr14	19000001	19010000	86	0.0488469	0.0323307
chr14	19001001	19011000	76	0.0564645	0.0382011
chr14	19002001	19012000	66	0.0598454	0.0392909
chr14	19003001	19013000	60	0.0648641	0.0419139
chr14	19004001	19014000	57	0.0640574	0.0402251
chr14	19005001	19015000	55	0.0667494	0.0418884
chr14	19006001	19016000	45	0.0614227	0.0303516
chr14	19007001	19017000	34	0.0867143	0.0449557
chr14	19008001	19018000	21	0.16724	0.0920302
chr14	19009001	19019000	6	0.577913	0.388218
chr14	19013001	19023000	2	-0.0118738	-0.0118738
chr14	19014001	19024000	2	-0.0118738	-0.0118738
chr14	19015001	19025000	2	-0.0118738	-0.0118738
chr14	19016001	19026000	2	-0.0118738	-0.0118738
chr14	19017001	19027000	2	-0.0118738	-0.0118738
chr14	19018001	19028000	2	-0.0118738	-0.0118738
chr14	19019001	19029000	2	-0.0118738	-0.0118738
chr14	19020001	19030000	2	-0.0118738	-0.0118738
chr14	19021001	19031000	2	-0.0118738	-0.0118738
chr14	19022001	19032000	2	-0.0118738	-0.0118738
chr14	19025001	19035000	3	0.0206087	-0.0216673
chr14	19026001	19036000	10	0.0175198	0.0017556
chr14	19027001	19037000	12	0.0104952	-0.000744848
chr14	19028001	19038000	23	0.018109	0.00280512
chr14	19029001	19039000	31	0.00868252	-0.00073605
chr14	19030001	19040000	42	0.027242	0.013935
chr14	19031001	19041000	61	0.0368873	0.024007
chr14	19032001	19042000	80	0.0414439	0.0287909
chr14	19033001	19043000	89	0.0441992	0.0329151
chr14	19034001	19044000	102	0.0424972	0.0325506
chr14	19035001	19045000	107	0.0418375	0.0329183
chr14	19036001	19046000	105	0.0471298	0.0376023
chr14	19037001	19047000	109	0.0523841	0.0409824
chr14	19038001	19048000	106	0.0542841	0.0447053
chr14	19039001	19049000	105	0.0610627	0.0502219
chr14	19040001	19050000	98	0.0665265	0.0561411
chr14	19041001	19051000	90	0.0752454	0.0641822
chr14	19042001	19052000	81	0.0973279	0.0832933
chr14	19043001	19053000	88	0.152533	0.125077
chr14	19044001	19054000	78	0.175363	0.143765
chr14	19045001	19055000	82	0.209915	0.174941
chr14	19046001	19056000	82	0.229424	0.190908
chr14	19047001	19057000	83	0.248247	0.215889
chr14	19048001	19058000	96	0.277257	0.256395
chr14	19049001	19059000	111	0.30077	0.282965
chr14	19050001	19060000	130	0.299968	0.283608
chr14	19051001	19061000	133	0.32862	0.307815
chr14	19052001	19062000	136	0.345875	0.320435
chr14	19053001	19063000	149	0.350723	0.33431
chr14	19054001	19064000	152	0.35515	0.340229
chr14	19055001	19065000	150	0.361367	0.351336
chr14	19056001	19066000	149	0.36012	0.349566
chr14	19057001	19067000	159	0.368986	0.35658
chr14	19058001	19068000	155	0.385784	0.370677
chr14	19059001	19069000	155	0.396614	0.377476
chr14	19060001	19070000	136	0.411585	0.396365
chr14	19061001	19071000	133	0.428904	0.410691
chr14	19062001	19072000	127	0.432093	0.416817
chr14	19063001	19073000	98	0.442667	0.4267
chr14	19064001	19074000	101	0.441444	0.424448
chr14	19065001	19075000	102	0.448844	0.432136
chr14	19066001	19076000	105	0.458478	0.445223
chr14	19067001	19077000	98	0.45487	0.440367
chr14	19068001	19078000	86	0.455793	0.434772
chr14	19069001	19079000	71	0.464588	0.449833
chr14	19070001	19080000	77	0.426147	0.39248
chr14	19071001	19081000	67	0.401471	0.361523
chr14	19072001	19082000	60	0.4021	0.357654
chr14	19073001	19083000	61	0.402535	0.35861
chr14	19074001	19084000	53	0.398129	0.344601
chr14	19075001	19085000	43	0.364634	0.298758
chr14	19076001	19086000	39	0.308172	0.226163
chr14	19077001	19087000	32	0.254152	0.15331
chr14	19078001	19088000	38	0.176515	0.106568
chr14	19079001	19089000	43	0.134503	0.0796902
chr14	19080001	19090000	46	0.147682	0.100384
chr14	19081001	19091000	58	0.162289	0.122845
chr14	19082001	19092000	67	0.16862	0.133019
chr14	19083001	19093000	73	0.162532	0.131813
chr14	19084001	19094000	78	0.15899	0.129878
chr14	19085001	19095000	78	0.16152	0.132787
chr14	19086001	19096000	86	0.177284	0.153426
chr14	19087001	19097000	90	0.187445	0.167888
chr14	19088001	19098000	83	0.198454	0.181179
chr14	19089001	19099000	73	0.200168	0.180645
chr14	19090001	19100000	68	0.213008	0.196545
chr14	19091001	19101000	65	0.221115	0.200196
chr14	19092001	19102000	75	0.230762	0.206351
chr14	19093001	19103000	78	0.240726	0.217449
chr14	19094001	19104000	87	0.250421	0.232575
chr14	19095001	19105000	91	0.250674	0.230675
chr14	19096001	19106000	113	0.255917	0.238685
chr14	19097001	19107000	117	0.25712	0.241223
chr14	19098001	19108000	115	0.256685	0.240549
chr14	19099001	19109000	124	0.259528	0.244967
chr14	19100001	19110000	126	0.264218	0.252741
chr14	19101001	19111000	130	0.269646	0.260058
chr14	19102001	19112000	129	0.274466	0.268591
chr14	19103001	19113000	127	0.269305	0.263128
chr14	19104001	19114000	117	0.262642	0.255624
chr14	19105001	19115000	113	0.260949	0.256065
chr14	19106001	19116000	82	0.257415	0.249759
chr14	19107001	19117000	75	0.2455	0.233471
chr14	19108001	19118000	74	0.244357	0.2291
chr14	19109001	19119000	64	0.238327	0.221795
chr14	19110001	19120000	55	0.225064	0.206177
chr14	19111001	19121000	43	0.191734	0.174708
chr14	19112001	19122000	28	0.115476	0.103816
chr14	19113001	19123000	26	0.126041	0.11316
chr14	19114001	19124000	25	0.143257	0.127959
chr14	19115001	19125000	27	0.134711	0.123776
chr14	19116001	19126000	31	0.126131	0.114115
chr14	19117001	19127000	29	0.1288	0.120148
chr14	19118001	19128000	29	0.126297	0.121906
chr14	19119001	19129000	31	0.124193	0.118804
chr14	19120001	19130000	32	0.123302	0.11882
chr14	19121001	19131000	34	0.118077	0.107262
chr14	19122001	19132000	36	0.115933	0.106029
chr14	19123001	19133000	32	0.0812888	0.0745263
chr14	19124001	19134000	30	0.0673479	0.0637597
chr14	19125001	19135000	28	0.0693765	0.0620218
chr14	19126001	19136000	24	0.0639741	0.0574953
chr14	19127001	19137000	25	0.0686663	0.0643049
chr14	19128001	19138000	27	0.0655385	0.0615118
chr14	19129001	19139000	25	0.0538978	0.0482209
chr14	19130001	19140000	26	0.0566828	0.050933
chr14	19131001	19141000	24	0.0555288	0.0555523
chr14	19132001	19142000	22	0.0394198	0.0388749
chr14	19133001	19143000	30	0.0392273	0.0408145
chr14	19134001	19144000	37	0.0356192	0.0383022
chr14	19135001	19145000	39	0.0410675	0.0426369
chr14	19136001	19146000	41	0.0460253	0.0467973
chr14	19137001	19147000	40	0.046936	0.0453312
chr14	19138001	19148000	45	0.0764897	0.0686564
chr14	19139001	19149000	56	0.124817	0.106302
chr14	19140001	19150000	55	0.130514	0.110326
chr14	19141001	19151000	56	0.157716	0.13204
chr14	19142001	19152000	55	0.160005	0.136747
chr14	19143001	19153000	51	0.220964	0.185311
chr14	19144001	19154000	46	0.2715	0.230912
chr14	19145001	19155000	51	0.252486	0.206678
chr14	19146001	19156000	49	0.270704	0.220876
chr14	19147001	19157000	50	0.267566	0.215882
chr14	19148001	19158000	46	0.267323	0.210204
chr14	19149001	19159000	34	0.261872	0.199678
chr14	19150001	19160000	35	0.258018	0.180487
chr14	19151001	19161000	34	0.21811	0.14553
chr14	19152001	19162000	35	0.217752	0.145362
chr14	19153001	19163000	31	0.136214	0.0889324
chr14	19154001	19164000	29	0.0787314	0.0555325
chr14	19155001	19165000	24	0.0970604	0.0623613
chr14	19156001	19166000	23	0.0655746	0.0533499
chr14	19157001	19167000	25	0.0614792	0.0467282
chr14	19158001	19168000	26	0.0760847	0.0591457
chr14	19159001	19169000	32	0.066148	0.0520759
chr14	19160001	19170000	33	0.0687283	0.059279
chr14	19161001	19171000	34	0.0695099	0.0618501
chr14	19162001	19172000	40	0.0490599	0.046609
chr14	19163001	19173000	41	0.0599379	0.0554053
chr14	19164001	19174000	40	0.0709921	0.0611337
chr14	19165001	19175000	38	0.0684232	0.061643
chr14	19166001	19176000	50	0.0564298	0.0402338
chr14	19167001	19177000	48	0.0585049	0.0406626
chr14	19168001	19178000	44	0.0447359	0.0296488
chr14	19169001	19179000	43	0.0471125	0.0288913
chr14	19170001	19180000	40	0.0470438	0.0269663
chr14	19171001	19181000	39	0.0454145	0.0241526
chr14	19172001	19182000	34	0.0566882	0.0225202
chr14	19173001	19183000	37	0.0408345	0.011926
chr14	19174001	19184000	40	0.0439675	0.0113061
chr14	19175001	19185000	42	0.0695286	0.0263061
chr14	19176001	19186000	33	0.0712997	0.0308064
chr14	19177001	19187000	33	0.130188	0.0595647
chr14	19178001	19188000	36	0.123013	0.0578552
chr14	19179001	19189000	34	0.152909	0.0715553
chr14	19180001	19190000	34	0.174849	0.0846859
chr14	19181001	19191000	38	0.175916	0.0886253
chr14	19182001	19192000	36	0.174445	0.0916222
chr14	19183001	19193000	38	0.164634	0.0923227
chr14	19184001	19194000	34	0.158457	0.0914146
chr14	19185001	19195000	32	0.166638	0.0898363
chr14	19186001	19196000	31	0.206077	0.122284
chr14	19187001	19197000	29	0.174967	0.0977075
chr14	19188001	19198000	27	0.176905	0.0986929
chr14	19189001	19199000	25	0.161752	0.0887935
chr14	19190001	19200000	25	0.136057	0.0716504
chr14	19191001	19201000	20	0.129989	0.0619356
chr14	19192001	19202000	18	0.150448	0.0710179
chr14	19193001	19203000	10	0.211815	0.103442
chr14	19194001	19204000	10	0.211815	0.103442
chr14	19195001	19205000	9	0.168246	0.0714991
chr14	19196001	19206000	6	-0.0298271	-0.0283625
chr14	19197001	19207000	5	-0.0299728	-0.0282137
chr14	19198001	19208000	3	-0.0205511	-0.0185339
chr14	19199001	19209000	2	-0.0148284	-0.0136206
chr14	19200001	19210000	2	-0.0272044	-0.0204095
chr14	19201001	19211000	1	-0.0289452	-0.0289452
chr14	19202001	19212000	2	0.141848	0.123511
chr14	19203001	19213000	2	0.141848	0.123511
chr14	19204001	19214000	2	0.141848	0.123511
chr14	19205001	19215000	2	0.141848	0.123511
chr14	19206001	19216000	3	0.127877	0.0930199
chr14	19207001	19217000	6	0.0955335	0.0452568
chr14	19208001	19218000	6	0.0955335	0.0452568
chr14	19209001	19219000	6	0.0955335	0.0452568
chr14	19210001	19220000	5	0.146056	0.0600972
chr14	19211001	19221000	5	0.146056	0.0600972
chr14	19212001	19222000	4	0.00707889	0.00612943
chr14	19213001	19223000	4	0.00707889	0.00612943
chr14	19214001	19224000	4	0.00707889	0.00612943
chr14	19215001	19225000	4	0.00707889	0.00612943
chr14	19216001	19226000	3	-0.00255065	-0.0025063
chr14	19218001	19228000	1	0.10596	0.10596
chr14	19219001	19229000	1	0.10596	0.10596
chr14	19220001	19230000	4	0.414046	0.216577
chr14	19221001	19231000	6	0.31509	0.144211
chr14	19222001	19232000	7	0.289941	0.119825
chr14	19223001	19233000	8	0.309184	0.151088
chr14	19224001	19234000	9	0.277501	0.142724
chr14	19225001	19235000	10	0.28544	0.163922
chr14	19226001	19236000	10	0.28544	0.163922
chr14	19227001	19237000	12	0.294824	0.17304
chr14	19228001	19238000	12	0.304894	0.187595
chr14	19229001	19239000	15	0.301521	0.183377
chr14	19230001	19240000	13	0.263156	0.179434
chr14	19231001	19241000	11	0.290138	0.212153
chr14	19232001	19242000	11	0.311298	0.25657
chr14	19233001	19243000	12	0.285251	0.218581
chr14	19234001	19244000	12	0.309823	0.238875
chr14	19235001	19245000	13	0.31353	0.240113
chr14	19236001	19246000	14	0.308027	0.241138
chr14	19237001	19247000	14	0.281658	0.231755
chr14	19238001	19248000	15	0.258049	0.203483
chr14	19239001	19249000	14	0.235486	0.202357
chr14	19240001	19250000	25	0.125742	0.110431
chr14	19241001	19251000	26	0.143372	0.121769
chr14	19242001	19252000	26	0.136589	0.11186
chr14	19243001	19253000	25	0.148886	0.123202
chr14	19244001	19254000	24	0.138535	0.11503
chr14	19245001	19255000	23	0.171012	0.125588
chr14	19246001	19256000	26	0.168974	0.126387
chr14	19247001	19257000	24	0.171042	0.124173
chr14	19248001	19258000	26	0.17365	0.128062
chr14	19249001	19259000	25	0.174283	0.120622
chr14	19250001	19260000	14	0.305223	0.195253
chr14	19251001	19261000	14	0.290209	0.186354
chr14	19252001	19262000	13	0.295243	0.184962
chr14	19253001	19263000	13	0.276641	0.162853
chr14	19254001	19264000	16	0.317353	0.168728
chr14	19255001	19265000	18	0.243279	0.152016
chr14	19256001	19266000	14	0.259313	0.148878
chr14	19257001	19267000	17	0.26429	0.160255
chr14	19258001	19268000	18	0.270678	0.152702
chr14	19259001	19269000	19	0.31112	0.189995
chr14	19260001	19270000	20	0.346379	0.226532
chr14	19261001	19271000	20	0.346379	0.226532
chr14	19262001	19272000	21	0.339208	0.221844
chr14	19263001	19273000	20	0.347491	0.23019
chr14	19264001	19274000	18	0.316467	0.230519
chr14	19265001	19275000	18	0.319845	0.224257
chr14	19266001	19276000	21	0.305124	0.212918
chr14	19267001	19277000	18	0.307886	0.212846
chr14	19268001	19278000	14	0.344929	0.263977
chr14	19269001	19279000	14	0.35092	0.267902
chr14	19270001	19280000	14	0.331818	0.245966
chr14	19271001	19281000	15	0.366332	0.269673
chr14	19272001	19282000	17	0.348281	0.246473
chr14	19273001	19283000	18	0.339113	0.239642
chr14	19274001	19284000	17	0.346156	0.246204
chr14	19275001	19285000	14	0.356926	0.251719
chr14	19276001	19286000	13	0.365451	0.255529
chr14	19277001	19287000	14	0.351114	0.248028
chr14	19278001	19288000	14	0.346669	0.225886
chr14	19279001	19289000	12	0.310019	0.19
chr14	19280001	19290000	10	0.274612	0.167825
chr14	19281001	19291000	9	0.138091	0.0902857
chr14	19282001	19292000	7	0.151256	0.107486
chr14	19283001	19293000	7	0.202319	0.140292
chr14	19284001	19294000	8	0.217536	0.157992
chr14	19285001	19295000	12	0.184781	0.140569
chr14	19286001	19296000	11	0.176545	0.140136
chr14	19287001	19297000	11	0.195877	0.155703
chr14	19288001	19298000	11	0.210719	0.179827
chr14	19289001	19299000	12	0.211172	0.182836
chr14	19290001	19300000	12	0.211172	0.182836
chr14	19291001	19301000	12	0.211347	0.192133
chr14	19292001	19302000	13	0.224382	0.201477
chr14	19293001	19303000	15	0.186002	0.144293
chr14	19294001	19304000	16	0.219407	0.163691
chr14	19295001	19305000	15	0.247943	0.194029
chr14	19296001	19306000	15	0.254645	0.200303
chr14	19297001	19307000	15	0.238173	0.184662
chr14	19298001	19308000	17	0.259285	0.187819
chr14	19299001	19309000	16	0.262134	0.186061
chr14	19300001	19310000	17	0.268533	0.195642
chr14	19301001	19311000	16	0.274079	0.199864
chr14	19302001	19312000	17	0.266493	0.175349
chr14	19303001	19313000	14	0.29306	0.220185
chr14	19304001	19314000	12	0.267672	0.195504
chr14	19305001	19315000	12	0.307706	0.220981
chr14	19306001	19316000	13	0.298639	0.19497
chr14	19307001	19317000	13	0.312758	0.209951
chr14	19308001	19318000	13	0.304775	0.209351
chr14	19309001	19319000	15	0.309285	0.206824
chr14	19310001	19320000	14	0.305392	0.196674
chr14	19311001	19321000	14	0.305392	0.196674
chr14	19312001	19322000	11	0.318361	0.222167
chr14	19313001	19323000	12	0.31868	0.230465
chr14	19314001	19324000	13	0.314694	0.211824
chr14	19315001	19325000	11	0.268037	0.171292
chr14	19316001	19326000	10	0.270361	0.190726
chr14	19317001	19327000	10	0.249949	0.161971
chr14	19318001	19328000	8	0.198175	0.111165
chr14	19319001	19329000	9	0.243034	0.150426
chr14	19320001	19330000	12	0.190542	0.11414
chr14	19321001	19331000	16	0.164079	0.106231
chr14	19322001	19332000	20	0.132283	0.0812628
chr14	19323001	19333000	20	0.113587	0.0632366
chr14	19324001	19334000	21	0.142213	0.0843882
chr14	19325001	19335000	21	0.135568	0.0787345
chr14	19326001	19336000	20	0.138288	0.0783149
chr14	19327001	19337000	19	0.142749	0.0827351
chr14	19328001	19338000	19	0.145281	0.09241
chr14	19329001	19339000	17	0.0864998	0.0564263
chr14	19330001	19340000	15	0.102632	0.0687021
chr14	19331001	19341000	14	0.0788355	0.0398489
chr14	19332001	19342000	10	0.111947	0.0632319
chr14	19333001	19343000	9	0.121342	0.0745665
chr14	19334001	19344000	8	0.0418232	0.0326007
chr14	19335001	19345000	8	0.132883	0.0799166
chr14	19336001	19346000	11	0.128328	0.0854302
chr14	19337001	19347000	13	0.12585	0.0902417
chr14	19338001	19348000	14	0.131426	0.0902551
chr14	19339001	19349000	15	0.129189	0.0854031
chr14	19340001	19350000	15	0.134425	0.0896288
chr14	19341001	19351000	12	0.173046	0.123922
chr14	19342001	19352000	13	0.167426	0.116854
chr14	19343001	19353000	15	0.215635	0.149636
chr14	19344001	19354000	15	0.226653	0.16089
chr14	19345001	19355000	17	0.186975	0.118997
chr14	19346001	19356000	15	0.261302	0.157495
chr14	19347001	19357000	13	0.288267	0.16377
chr14	19348001	19358000	12	0.309537	0.195625
chr14	19349001	19359000	10	0.334642	0.228126
chr14	19350001	19360000	10	0.41975	0.281938
chr14	19351001	19361000	10	0.41975	0.281938
chr14	19352001	19362000	9	0.435192	0.309705
chr14	19353001	19363000	7	0.470497	0.294558
chr14	19354001	19364000	7	0.478451	0.255855
chr14	19355001	19365000	4	0.569746	0.442769
chr14	19356001	19366000	3	0.533332	0.377069
chr14	19357001	19367000	4	0.502203	0.283361
chr14	19358001	19368000	4	0.42529	0.215186
chr14	19359001	19369000	7	0.277016	0.164387
chr14	19360001	19370000	8	0.0883311	0.0518852
chr14	19361001	19371000	10	0.062467	0.0370354
chr14	19362001	19372000	10	0.062467	0.0370354
chr14	19363001	19373000	11	0.0595805	0.0326107
chr14	19364001	19374000	11	0.060853	0.033085
chr14	19365001	19375000	12	0.0511182	0.0271154
chr14	19366001	19376000	13	0.0489594	0.0241346
chr14	19367001	19377000	13	0.0481053	0.0254821
chr14	19368001	19378000	14	0.0739752	0.0391339
chr14	19369001	19379000	22	0.0222989	0.0017182
chr14	19370001	19380000	24	0.0204955	-0.00237102
chr14	19371001	19381000	24	0.0773433	0.0242265
chr14	19372001	19382000	25	0.12589	0.0430692
chr14	19373001	19383000	27	0.140113	0.0575783
chr14	19374001	19384000	27	0.141295	0.0580922
chr14	19375001	19385000	29	0.139111	0.0598863
chr14	19376001	19386000	31	0.129566	0.0616808
chr14	19377001	19387000	31	0.13484	0.066526
chr14	19378001	19388000	33	0.118151	0.0606446
chr14	19379001	19389000	24	0.157038	0.092156
chr14	19380001	19390000	20	0.171222	0.117672
chr14	19381001	19391000	18	0.150441	0.0977684
chr14	19382001	19392000	17	0.104901	0.0743845
chr14	19383001	19393000	18	0.0810104	0.0587644
chr14	19384001	19394000	17	0.0821178	0.0620894
chr14	19385001	19395000	18	0.134164	0.10256
chr14	19386001	19396000	18	0.145263	0.101089
chr14	19387001	19397000	19	0.140582	0.094471
chr14	19388001	19398000	16	0.154802	0.100147
chr14	19389001	19399000	17	0.155829	0.114161
chr14	19390001	19400000	19	0.150953	0.108686
chr14	19391001	19401000	19	0.150953	0.108686
chr14	19392001	19402000	22	0.139745	0.097369
chr14	19393001	19403000	23	0.138111	0.1041
chr14	19394001	19404000	39	0.122024	0.10339
chr14	19395001	19405000	36	0.100964	0.0855335
chr14	19396001	19406000	33	0.102465	0.0891487
chr14	19397001	19407000	31	0.101474	0.0902131
chr14	19398001	19408000	30	0.0993482	0.0882303
chr14	19399001	19409000	31	0.106974	0.094157
chr14	19400001	19410000	45	0.115596	0.108355
chr14	19401001	19411000	50	0.113232	0.106753
chr14	19402001	19412000	59	0.155706	0.140728
chr14	19403001	19413000	68	0.160491	0.139346
chr14	19404001	19414000	62	0.165435	0.143258
chr14	19405001	19415000	72	0.159177	0.141161
chr14	19406001	19416000	81	0.158624	0.141058
chr14	19407001	19417000	86	0.159538	0.142086
chr14	19408001	19418000	88	0.158419	0.141378
chr14	19409001	19419000	87	0.155792	0.138394
chr14	19410001	19420000	73	0.159697	0.137714
chr14	19411001	19421000	68	0.164774	0.14105
chr14	19412001	19422000	60	0.128558	0.115065
chr14	19413001	19423000	56	0.117106	0.110749
chr14	19414001	19424000	59	0.0987255	0.0912792
chr14	19415001	19425000	53	0.0953018	0.0821892
chr14	19416001	19426000	44	0.0803247	0.0703173
chr14	19417001	19427000	39	0.0644987	0.0589799
chr14	19418001	19428000	37	0.0612412	0.0561715
chr14	19419001	19429000	34	0.0597254	0.0552553
chr14	19420001	19430000	32	0.0597623	0.0557632
chr14	19421001	19431000	32	0.0597623	0.0557632
chr14	19422001	19432000	28	0.0550934	0.0510566
chr14	19423001	19433000	18	0.0248578	0.0248514
chr14	19424001	19434000	5	0.0834637	0.0438783
chr14	19494001	19504000	1	-0.016853	-0.016853
chr14	19495001	19505000	2	-0.0301909	-0.0269277
chr14	19496001	19506000	2	-0.0301909	-0.0269277
chr14	19497001	19507000	6	0.00956686	0.00926055
chr14	19498001	19508000	10	0.0352324	0.024939
chr14	19499001	19509000	12	0.0251046	0.0137194
chr14	19500001	19510000	13	0.0245595	0.0128363
chr14	19501001	19511000	16	0.0251772	0.0140392
chr14	19502001	19512000	19	0.0216641	0.0103281
chr14	19503001	19513000	19	0.0216641	0.0103281
chr14	19504001	19514000	19	0.0201791	0.0105474
chr14	19505001	19515000	20	0.0227612	0.0124973
chr14	19506001	19516000	21	0.0230315	0.0131314
chr14	19507001	19517000	19	0.0169668	0.00658996
chr14	19508001	19518000	18	0.001929	-0.00252754
chr14	19509001	19519000	18	0.00483979	0.00183578
chr14	19510001	19520000	18	0.00400661	-0.000358237
chr14	19511001	19521000	16	0.00966081	0.00516737
chr14	19512001	19522000	14	0.0118465	0.00809364
chr14	19513001	19523000	20	0.0222841	0.0155944
chr14	19514001	19524000	20	0.0321294	0.0217608
chr14	19515001	19525000	19	0.0319594	0.0225251
chr14	19516001	19526000	26	0.0386315	0.0329357
chr14	19517001	19527000	28	0.0393159	0.0355467
chr14	19518001	19528000	29	0.041056	0.0331648
chr14	19519001	19529000	29	0.0383989	0.0309529
chr14	19520001	19530000	35	0.0337708	0.0262755
chr14	19521001	19531000	40	0.0437583	0.0260152
chr14	19522001	19532000	46	0.0389804	0.0193383
chr14	19523001	19533000	57	0.0170502	0.00179156
chr14	19524001	19534000	62	0.0149734	0.000656569
chr14	19525001	19535000	61	0.0152721	0.000580387
chr14	19526001	19536000	53	0.00768374	-0.00790117
chr14	19527001	19537000	49	0.00592757	-0.0105431
chr14	19528001	19538000	45	0.00581065	-0.011249
chr14	19529001	19539000	43	0.00852275	-0.0101359
chr14	19530001	19540000	39	0.0188011	-0.00213362
chr14	19531001	19541000	33	-0.00412706	-0.0106381
chr14	19532001	19542000	32	0.0236591	0.00686752
chr14	19533001	19543000	21	0.118225	0.0808503
chr14	19534001	19544000	29	0.0630651	0.0571451
chr14	19535001	19545000	34	0.05804	0.0522112
chr14	19536001	19546000	41	0.0729175	0.061788
chr14	19537001	19547000	64	0.117069	0.0773363
chr14	19538001	19548000	75	0.112244	0.0747767
chr14	19539001	19549000	82	0.110594	0.0737942
chr14	19540001	19550000	85	0.105096	0.0673317
chr14	19541001	19551000	87	0.103489	0.0660342
chr14	19542001	19552000	89	0.128305	0.0843713
chr14	19543001	19553000	90	0.124323	0.0794093
chr14	19544001	19554000	89	0.13751	0.0846916
chr14	19545001	19555000	94	0.140548	0.086566
chr14	19546001	19556000	92	0.139082	0.0847966
chr14	19547001	19557000	74	0.145005	0.0915544
chr14	19548001	19558000	69	0.189662	0.114362
chr14	19549001	19559000	69	0.26594	0.160037
chr14	19550001	19560000	69	0.316339	0.198725
chr14	19551001	19561000	71	0.331165	0.210544
chr14	19552001	19562000	66	0.323698	0.192076
chr14	19553001	19563000	61	0.336753	0.201988
chr14	19554001	19564000	51	0.372526	0.238534
chr14	19555001	19565000	48	0.375641	0.250412
chr14	19556001	19566000	47	0.380671	0.260616
chr14	19557001	19567000	45	0.363387	0.245743
chr14	19558001	19568000	45	0.330185	0.218646
chr14	19559001	19569000	38	0.263354	0.164332
chr14	19560001	19570000	32	0.174757	0.111427
chr14	19561001	19571000	28	0.12103	0.0824037
chr14	19562001	19572000	25	0.127014	0.0957118
chr14	19563001	19573000	23	0.126482	0.0965892
chr14	19564001	19574000	20	0.124399	0.0989134
chr14	19565001	19575000	13	0.131849	0.108165
chr14	19566001	19576000	12	0.111456	0.104904
chr14	19567001	19577000	12	0.125114	0.117685
chr14	19568001	19578000	6	0.144081	0.142822
chr14	19569001	19579000	10	0.13038	0.126829
chr14	19570001	19580000	19	0.175094	0.14324
chr14	19571001	19581000	21	0.167421	0.139067
chr14	19572001	19582000	25	0.157995	0.134907
chr14	19573001	19583000	29	0.17595	0.147782
chr14	19574001	19584000	33	0.162798	0.135317
chr14	19575001	19585000	40	0.161574	0.137499
chr14	19576001	19586000	43	0.148462	0.124234
chr14	19577001	19587000	43	0.170818	0.138298
chr14	19578001	19588000	49	0.167869	0.134869
chr14	19579001	19589000	47	0.176518	0.137461
chr14	19580001	19590000	41	0.167376	0.132372
chr14	19581001	19591000	43	0.170548	0.135847
chr14	19582001	19592000	40	0.178158	0.140314
chr14	19583001	19593000	39	0.18135	0.138148
chr14	19584001	19594000	38	0.188721	0.141267
chr14	19585001	19595000	34	0.212052	0.148174
chr14	19586001	19596000	32	0.24311	0.175432
chr14	19587001	19597000	33	0.227313	0.16239
chr14	19588001	19598000	29	0.232595	0.167288
chr14	19589001	19599000	34	0.209469	0.159095
chr14	19590001	19600000	33	0.209152	0.161831
chr14	19591001	19601000	29	0.214381	0.163014
chr14	19592001	19602000	32	0.204041	0.148779
chr14	19593001	19603000	30	0.186702	0.139965
chr14	19594001	19604000	30	0.249385	0.192074
chr14	19595001	19605000	28	0.245883	0.193813
chr14	19596001	19606000	25	0.275369	0.21175
chr14	19597001	19607000	24	0.299362	0.221447
chr14	19598001	19608000	24	0.303108	0.222106
chr14	19599001	19609000	24	0.286961	0.202158
chr14	19600001	19610000	29	0.289689	0.211003
chr14	19601001	19611000	41	0.288728	0.226169
chr14	19602001	19612000	51	0.299942	0.239112
chr14	19603001	19613000	62	0.293349	0.223949
chr14	19604001	19614000	70	0.26487	0.202435
chr14	19605001	19615000	69	0.262198	0.200024
chr14	19606001	19616000	68	0.247757	0.191361
chr14	19607001	19617000	65	0.239459	0.189061
chr14	19608001	19618000	64	0.242985	0.188978
chr14	19609001	19619000	69	0.251267	0.190046
chr14	19610001	19620000	67	0.244141	0.184069
chr14	19611001	19621000	57	0.227173	0.160061
chr14	19612001	19622000	43	0.202505	0.138249
chr14	19613001	19623000	32	0.189181	0.127507
chr14	19614001	19624000	21	0.151174	0.0986269
chr14	19615001	19625000	23	0.142594	0.0929188
chr14	19616001	19626000	24	0.138872	0.0907344
chr14	19617001	19627000	24	0.138872	0.0907344
chr14	19618001	19628000	26	0.136612	0.0937434
chr14	19619001	19629000	19	0.117403	0.0822674
chr14	19620001	19630000	22	0.0690937	0.0514293
chr14	19621001	19631000	24	0.0631249	0.0518428
chr14	19622001	19632000	28	0.0546988	0.0463823
chr14	19623001	19633000	34	0.044798	0.0402951
chr14	19624001	19634000	37	0.0418013	0.0372444
chr14	19625001	19635000	41	0.0407286	0.0359835
chr14	19626001	19636000	43	0.052748	0.0444001
chr14	19627001	19637000	49	0.128099	0.0862196
chr14	19628001	19638000	68	0.121679	0.0784354
chr14	19629001	19639000	70	0.108283	0.0668872
chr14	19630001	19640000	77	0.0909315	0.052803
chr14	19631001	19641000	94	0.0710019	0.0386342
chr14	19632001	19642000	107	0.0597838	0.0307618
chr14	19633001	19643000	111	0.0575186	0.0287039
chr14	19634001	19644000	127	0.0496346	0.023522
chr14	19635001	19645000	128	0.0480578	0.022264
chr14	19636001	19646000	128	0.0438381	0.019384
chr14	19637001	19647000	125	0.0102788	0.00145276
chr14	19638001	19648000	116	0.0137187	0.00628788
chr14	19639001	19649000	118	0.0229795	0.0139551
chr14	19640001	19650000	111	0.0331507	0.0228712
chr14	19641001	19651000	99	0.0502329	0.0371784
chr14	19642001	19652000	88	0.0697764	0.0538485
chr14	19643001	19653000	77	0.0789607	0.0626089
chr14	19644001	19654000	62	0.0999562	0.0853835
chr14	19645001	19655000	56	0.107851	0.0938496
chr14	19646001	19656000	55	0.109462	0.0957155
chr14	19647001	19657000	54	0.112505	0.0998815
chr14	19648001	19658000	52	0.107634	0.0945357
chr14	19649001	19659000	45	0.111475	0.0965076
chr14	19650001	19660000	38	0.113247	0.0953647
chr14	19651001	19661000	34	0.124758	0.11003
chr14	19652001	19662000	32	0.114078	0.0996404
chr14	19653001	19663000	35	0.11101	0.0947805
chr14	19654001	19664000	35	0.118108	0.103666
chr14	19655001	19665000	42	0.119588	0.104742
chr14	19656001	19666000	44	0.122447	0.104954
chr14	19657001	19667000	46	0.123865	0.106046
chr14	19658001	19668000	47	0.11428	0.0931988
chr14	19659001	19669000	50	0.117699	0.0973626
chr14	19660001	19670000	55	0.122468	0.10174
chr14	19661001	19671000	54	0.114502	0.0933052
chr14	19662001	19672000	53	0.119913	0.10006
chr14	19663001	19673000	53	0.123463	0.105437
chr14	19664001	19674000	52	0.133114	0.111484
chr14	19665001	19675000	48	0.141791	0.113063
chr14	19666001	19676000	47	0.173819	0.141012
chr14	19667001	19677000	47	0.220861	0.177834
chr14	19668001	19678000	42	0.293711	0.233024
chr14	19669001	19679000	38	0.311552	0.239007
chr14	19670001	19680000	35	0.322766	0.241192
chr14	19671001	19681000	35	0.333616	0.230616
chr14	19672001	19682000	33	0.351693	0.229549
chr14	19673001	19683000	30	0.377657	0.23871
chr14	19674001	19684000	28	0.376414	0.227561
chr14	19675001	19685000	24	0.405536	0.249312
chr14	19676001	19686000	25	0.335232	0.176064
chr14	19677001	19687000	22	0.253463	0.102441
chr14	19678001	19688000	17	0.00794224	-0.0046033
chr14	19679001	19689000	18	0.00306179	-0.006156
chr14	19680001	19690000	18	-0.00594298	-0.0105544
chr14	19681001	19691000	14	-0.00729895	-0.0103492
chr14	19682001	19692000	14	-0.00820284	-0.0119159
chr14	19683001	19693000	15	5.05807e-05	-0.00728849
chr14	19684001	19694000	20	0.010676	-0.0051219
chr14	19685001	19695000	21	0.0102539	-0.00464369
chr14	19686001	19696000	20	0.0154585	-0.00194142
chr14	19687001	19697000	19	0.0157465	-0.00141866
chr14	19688001	19698000	18	0.0140387	-0.0014098
chr14	19689001	19699000	16	0.0210047	0.00277676
chr14	19690001	19700000	18	0.0415628	0.0214816
chr14	19691001	19701000	24	0.0538946	0.0377936
chr14	19692001	19702000	24	0.0522207	0.0388911
chr14	19693001	19703000	25	0.0486785	0.0364657
chr14	19694001	19704000	22	0.0563911	0.0473832
chr14	19695001	19705000	21	0.0591282	0.0494053
chr14	19696001	19706000	18	0.062523	0.0570448
chr14	19697001	19707000	19	0.075085	0.066385
chr14	19698001	19708000	20	0.0777129	0.0737089
chr14	19699001	19709000	20	0.0777129	0.0737089
chr14	19700001	19710000	17	0.082262	0.0669048
chr14	19701001	19711000	12	0.103499	0.0686434
chr14	19702001	19712000	13	0.114454	0.077307
chr14	19703001	19713000	14	0.137515	0.0966623
chr14	19704001	19714000	12	0.123107	0.0987968
chr14	19705001	19715000	13	0.120585	0.0902837
chr14	19706001	19716000	13	0.120585	0.0902837
chr14	19707001	19717000	15	0.0856898	0.077133
chr14	19708001	19718000	15	0.073512	0.0605145
chr14	19709001	19719000	17	0.0596528	0.0516153
chr14	19710001	19720000	17	0.0513501	0.0518842
chr14	19711001	19721000	22	0.0315155	0.0383739
chr14	19712001	19722000	26	0.0262025	0.0280284
chr14	19713001	19723000	28	0.0154524	0.0113302
chr14	19714001	19724000	42	0.00911673	0.00655718
chr14	19715001	19725000	53	0.00478874	0.00282699
chr14	19716001	19726000	56	0.00609228	0.0039502
chr14	19717001	19727000	62	0.00526291	0.00311826
chr14	19718001	19728000	65	0.00432877	0.00228417
chr14	19719001	19729000	67	0.0049169	0.00221989
chr14	19720001	19730000	66	0.00448165	0.00190335
chr14	19721001	19731000	62	0.00195948	-0.000666607
chr14	19722001	19732000	58	0.00225273	7.04991e-05
chr14	19723001	19733000	54	0.00319277	0.000785923
chr14	19724001	19734000	39	0.00627663	0.00261161
chr14	19725001	19735000	29	0.0157999	0.0134898
chr14	19726001	19736000	29	0.0281264	0.0218917
chr14	19727001	19737000	22	0.0231712	0.0183068
chr14	19728001	19738000	18	0.0373511	0.0349703
chr14	19729001	19739000	16	0.0307002	0.0361002
chr14	19730001	19740000	16	0.0359351	0.0394239
chr14	19731001	19741000	18	0.0633398	0.0513047
chr14	19732001	19742000	17	0.0564382	0.0460752
chr14	19733001	19743000	19	0.0550883	0.0399204
chr14	19734001	19744000	19	0.0550883	0.0399204
chr14	19735001	19745000	18	0.0481316	0.0310909
chr14	19736001	19746000	17	0.0268367	0.0140771
chr14	19737001	19747000	18	0.0349254	0.0215289
chr14	19738001	19748000	17	0.0312592	0.0133604
chr14	19739001	19749000	18	0.0361653	0.0133292
chr14	19740001	19750000	18	0.0382527	0.0154985
chr14	19741001	19751000	15	0.00356672	-0.00319531
chr14	19742001	19752000	15	0.02242	0.00953983
chr14	19743001	19753000	14	0.0480701	0.0264606
chr14	19744001	19754000	15	0.0573902	0.0350002
chr14	19745001	19755000	16	0.0716303	0.0486529
chr14	19746001	19756000	16	0.0745527	0.0548597
chr14	19747001	19757000	19	0.0910433	0.0703034
chr14	19748001	19758000	24	0.0684069	0.0543298
chr14	19749001	19759000	28	0.0535049	0.0458078
chr14	19750001	19760000	33	0.045107	0.0382346
chr14	19751001	19761000	46	0.0214766	0.0163206
chr14	19752001	19762000	49	0.0154904	0.0104767
chr14	19753001	19763000	52	0.005421	0.00330665
chr14	19754001	19764000	55	0.00676532	0.00461006
chr14	19755001	19765000	55	0.00643682	0.00378605
chr14	19756001	19766000	53	0.00455468	0.00215495
chr14	19757001	19767000	50	-0.00507095	-0.00479199
chr14	19758001	19768000	48	0.00378464	0.00209313
chr14	19759001	19769000	44	0.0138485	0.0105077
chr14	19760001	19770000	39	0.0135317	0.0100947
chr14	19761001	19771000	29	0.0371958	0.0289027
chr14	19762001	19772000	25	0.0449503	0.0368406
chr14	19763001	19773000	21	0.059964	0.0488614
chr14	19764001	19774000	17	0.0599492	0.0464663
chr14	19765001	19775000	16	0.0572506	0.0454557
chr14	19766001	19776000	19	0.0561433	0.0384692
chr14	19767001	19777000	19	0.0617232	0.0343677
chr14	19768001	19778000	20	0.11787	0.0607268
chr14	19769001	19779000	20	0.21603	0.113456
chr14	19770001	19780000	22	0.253696	0.141314
chr14	19771001	19781000	24	0.289011	0.203402
chr14	19772001	19782000	28	0.296069	0.221015
chr14	19773001	19783000	28	0.307058	0.2326
chr14	19774001	19784000	33	0.295907	0.221459
chr14	19775001	19785000	35	0.304099	0.225953
chr14	19776001	19786000	33	0.31153	0.245366
chr14	19777001	19787000	38	0.283929	0.226554
chr14	19778001	19788000	41	0.248296	0.186439
chr14	19779001	19789000	38	0.226179	0.166261
chr14	19780001	19790000	37	0.211213	0.156038
chr14	19781001	19791000	33	0.182412	0.12807
chr14	19782001	19792000	31	0.154655	0.105561
chr14	19783001	19793000	34	0.164889	0.119523
chr14	19784001	19794000	42	0.145016	0.110975
chr14	19785001	19795000	51	0.140682	0.114701
chr14	19786001	19796000	59	0.157279	0.138811
chr14	19787001	19797000	59	0.139204	0.125364
chr14	19788001	19798000	52	0.154472	0.144072
chr14	19789001	19799000	55	0.146653	0.137448
chr14	19790001	19800000	53	0.147336	0.137811
chr14	19791001	19801000	56	0.138391	0.128791
chr14	19792001	19802000	59	0.132585	0.117169
chr14	19793001	19803000	59	0.119086	0.103922
chr14	19794001	19804000	54	0.102298	0.091581
chr14	19795001	19805000	48	0.0795094	0.0746209
chr14	19796001	19806000	42	0.0280969	0.0262476
chr14	19797001	19807000	37	0.0412925	0.0347829
chr14	19798001	19808000	40	0.0507039	0.0444213
chr14	19799001	19809000	43	0.0517106	0.0452139
chr14	19800001	19810000	46	0.0515246	0.0431669
chr14	19801001	19811000	45	0.0594613	0.0469382
chr14	19802001	19812000	41	0.0629832	0.0520515
chr14	19803001	19813000	39	0.0545085	0.0475571
chr14	19804001	19814000	36	0.0641941	0.0529007
chr14	19805001	19815000	32	0.0542363	0.0485342
chr14	19806001	19816000	34	0.0512283	0.0476977
chr14	19807001	19817000	35	0.0577202	0.0496822
chr14	19808001	19818000	32	0.0471741	0.039031
chr14	19809001	19819000	29	0.0484635	0.037069
chr14	19810001	19820000	28	0.0509073	0.0425244
chr14	19811001	19821000	29	0.0470278	0.0437902
chr14	19812001	19822000	29	0.0470278	0.0437902
chr14	19813001	19823000	29	0.0464504	0.0402235
chr14	19814001	19824000	28	0.0382328	0.0342151
chr14	19815001	19825000	26	0.0351809	0.0302066
chr14	19816001	19826000	24	0.0387406	0.033331
chr14	19817001	19827000	22	0.0296978	0.0340096
chr14	19818001	19828000	27	0.0203276	0.0247677
chr14	19819001	19829000	25	0.0190735	0.0238238
chr14	19820001	19830000	24	0.0158599	0.0214102
chr14	19821001	19831000	24	0.0630203	0.0467212
chr14	19822001	19832000	29	0.0795746	0.059119
chr14	19823001	19833000	32	0.0969835	0.0758973
chr14	19824001	19834000	35	0.130948	0.10203
chr14	19825001	19835000	48	0.115196	0.09349
chr14	19826001	19836000	56	0.114835	0.095965
chr14	19827001	19837000	55	0.114598	0.0953118
chr14	19828001	19838000	54	0.14855	0.120434
chr14	19829001	19839000	58	0.140708	0.113918
chr14	19830001	19840000	65	0.171576	0.133675
chr14	19831001	19841000	60	0.167446	0.130672
chr14	19832001	19842000	54	0.172089	0.132811
chr14	19833001	19843000	52	0.195456	0.15022
chr14	19834001	19844000	53	0.21665	0.161911
chr14	19835001	19845000	44	0.251252	0.188588
chr14	19836001	19846000	41	0.285285	0.212186
chr14	19837001	19847000	44	0.280949	0.211787
chr14	19838001	19848000	43	0.253539	0.190417
chr14	19839001	19849000	43	0.255981	0.192792
chr14	19840001	19850000	38	0.225975	0.170709
chr14	19841001	19851000	41	0.221591	0.164704
chr14	19842001	19852000	44	0.212475	0.157882
chr14	19843001	19853000	43	0.184212	0.136228
chr14	19844001	19854000	39	0.141127	0.10684
chr14	19845001	19855000	39	0.127042	0.0970219
chr14	19846001	19856000	36	0.0958138	0.0723808
chr14	19847001	19857000	34	0.107707	0.0775809
chr14	19848001	19858000	38	0.132827	0.0924437
chr14	19849001	19859000	38	0.151753	0.106988
chr14	19850001	19860000	41	0.15842	0.111949
chr14	19851001	19861000	44	0.158277	0.11457
chr14	19852001	19862000	43	0.168391	0.120183
chr14	19853001	19863000	49	0.160467	0.115988
chr14	19854001	19864000	55	0.130239	0.0932308
chr14	19855001	19865000	60	0.118716	0.0828884
chr14	19856001	19866000	70	0.0934853	0.0647284
chr14	19857001	19867000	76	0.0739227	0.0489464
chr14	19858001	19868000	75	0.0630301	0.0406851
chr14	19859001	19869000	84	0.0439513	0.0259418
chr14	19860001	19870000	92	0.026737	0.0146605
chr14	19861001	19871000	91	0.0201013	0.010288
chr14	19862001	19872000	91	0.0149078	0.00727409
chr14	19863001	19873000	89	0.00999212	0.0106983
chr14	19864001	19874000	83	0.019376	0.0210862
chr14	19865001	19875000	77	0.0216276	0.0256297
chr14	19866001	19876000	66	0.037532	0.0376762
chr14	19867001	19877000	62	0.0460403	0.0447852
chr14	19868001	19878000	58	0.0662601	0.0561926
chr14	19869001	19879000	49	0.133452	0.100715
chr14	19870001	19880000	37	0.179131	0.135332
chr14	19871001	19881000	37	0.266557	0.196324
chr14	19872001	19882000	41	0.327913	0.250898
chr14	19873001	19883000	37	0.351235	0.277541
chr14	19874001	19884000	34	0.369781	0.298318
chr14	19875001	19885000	31	0.389065	0.316894
chr14	19876001	19886000	29	0.421501	0.366732
chr14	19877001	19887000	30	0.454356	0.417953
chr14	19878001	19888000	33	0.418734	0.363291
chr14	19879001	19889000	32	0.398422	0.336552
chr14	19880001	19890000	42	0.337059	0.267606
chr14	19881001	19891000	45	0.275712	0.208639
chr14	19882001	19892000	40	0.214522	0.157253
chr14	19883001	19893000	40	0.184044	0.134775
chr14	19884001	19894000	45	0.178395	0.138665
chr14	19885001	19895000	47	0.173798	0.134908
chr14	19886001	19896000	51	0.12754	0.10076
chr14	19887001	19897000	48	0.0690827	0.0641791
chr14	19888001	19898000	45	0.0676077	0.0628742
chr14	19889001	19899000	53	0.0541368	0.0515674
chr14	19890001	19900000	46	0.056995	0.0532479
chr14	19891001	19901000	47	0.0668328	0.0573912
chr14	19892001	19902000	50	0.0953671	0.0772053
chr14	19893001	19903000	53	0.0952848	0.0742218
chr14	19894001	19904000	53	0.0773179	0.0530888
chr14	19895001	19905000	55	0.0774432	0.0505741
chr14	19896001	19906000	54	0.0824171	0.0570079
chr14	19897001	19907000	56	0.0889499	0.0631003
chr14	19898001	19908000	62	0.0944109	0.0682149
chr14	19899001	19909000	70	0.10791	0.0830451
chr14	19900001	19910000	83	0.110177	0.0883848
chr14	19901001	19911000	82	0.108598	0.0863166
chr14	19902001	19912000	92	0.0967276	0.0792503
chr14	19903001	19913000	93	0.0977014	0.0814502
chr14	19904001	19914000	97	0.101195	0.0841047
chr14	19905001	19915000	100	0.104236	0.08884
chr14	19906001	19916000	109	0.103944	0.0888835
chr14	19907001	19917000	115	0.109011	0.0919352
chr14	19908001	19918000	118	0.105534	0.0871533
chr14	19909001	19919000	106	0.105039	0.0837422
chr14	19910001	19920000	91	0.100341	0.0766334
chr14	19911001	19921000	97	0.0925903	0.0737624
chr14	19912001	19922000	88	0.0897235	0.0706055
chr14	19913001	19923000	90	0.0902088	0.0706661
chr14	19914001	19924000	87	0.0894599	0.0692392
chr14	19915001	19925000	85	0.089795	0.0704366
chr14	19916001	19926000	76	0.0856635	0.0676765
chr14	19917001	19927000	76	0.0711222	0.0542265
chr14	19918001	19928000	79	0.0758288	0.0527853
chr14	19919001	19929000	85	0.0861952	0.0540265
chr14	19920001	19930000	114	0.0804895	0.0415688
chr14	19921001	19931000	111	0.0870384	0.0379698
chr14	19922001	19932000	112	0.0825963	0.0332385
chr14	19923001	19933000	110	0.0843141	0.0319044
chr14	19924001	19934000	114	0.103292	0.0419711
chr14	19925001	19935000	116	0.0975083	0.0369232
chr14	19926001	19936000	117	0.111245	0.0435076
chr14	19927001	19937000	116	0.113909	0.0441233
chr14	19928001	19938000	106	0.119986	0.0483182
chr14	19929001	19939000	96	0.117781	0.0485875
chr14	19930001	19940000	69	0.14571	0.0745741
chr14	19931001	19941000	66	0.152257	0.079464
chr14	19932001	19942000	62	0.159486	0.0883409
chr14	19933001	19943000	61	0.152951	0.0830762
chr14	19934001	19944000	54	0.132633	0.0657406
chr14	19935001	19945000	49	0.137132	0.0667461
chr14	19936001	19946000	52	0.117315	0.0521817
chr14	19937001	19947000	48	0.111502	0.0522969
chr14	19938001	19948000	53	0.115457	0.0547456
chr14	19939001	19949000	54	0.112814	0.047912
chr14	19940001	19950000	55	0.0961459	0.0408489
chr14	19941001	19951000	52	0.0767558	0.0353725
chr14	19942001	19952000	53	0.0721345	0.034653
chr14	19943001	19953000	51	0.0807663	0.0420077
chr14	19944001	19954000	47	0.0813048	0.0430612
chr14	19945001	19955000	46	0.084492	0.0473315
chr14	19946001	19956000	37	0.0822227	0.0471034
chr14	19947001	19957000	34	0.0831438	0.0488079
chr14	19948001	19958000	25	0.062147	0.0347914
chr14	19949001	19959000	21	0.0593626	0.0378934
chr14	19950001	19960000	18	0.0860111	0.0800789
chr14	19951001	19961000	24	0.140645	0.137632
chr14	19952001	19962000	25	0.170907	0.15498
chr14	19953001	19963000	23	0.182535	0.166884
chr14	19954001	19964000	33	0.141513	0.142983
chr14	19955001	19965000	33	0.138217	0.141158
chr14	19956001	19966000	37	0.132587	0.13479
chr14	19957001	19967000	36	0.134006	0.141662
chr14	19958001	19968000	40	0.153801	0.154803
chr14	19959001	19969000	45	0.193785	0.177092
chr14	19960001	19970000	46	0.174962	0.155017
chr14	19961001	19971000	39	0.169032	0.140748
chr14	19962001	19972000	37	0.158618	0.127928
chr14	19963001	19973000	44	0.159052	0.121535
chr14	19964001	19974000	40	0.179291	0.133934
chr14	19965001	19975000	46	0.170832	0.127998
chr14	19966001	19976000	52	0.164485	0.120532
chr14	19967001	19977000	66	0.329667	0.218976
chr14	19968001	19978000	64	0.335739	0.218984
chr14	19969001	19979000	58	0.333165	0.211204
chr14	19970001	19980000	60	0.3331	0.203267
chr14	19971001	19981000	63	0.341486	0.214779
chr14	19972001	19982000	69	0.320336	0.206155
chr14	19973001	19983000	67	0.317016	0.21066
chr14	19974001	19984000	69	0.306049	0.20104
chr14	19975001	19985000	70	0.302584	0.2099
chr14	19976001	19986000	69	0.301437	0.220163
chr14	19977001	19987000	65	0.167267	0.130377
chr14	19978001	19988000	71	0.153486	0.120285
chr14	19979001	19989000	76	0.147967	0.116821
chr14	19980001	19990000	73	0.15026	0.125501
chr14	19981001	19991000	74	0.131377	0.115374
chr14	19982001	19992000	74	0.136015	0.117973
chr14	19983001	19993000	77	0.135356	0.116202
chr14	19984001	19994000	78	0.132786	0.115642
chr14	19985001	19995000	77	0.126892	0.111058
chr14	19986001	19996000	80	0.113861	0.0957891
chr14	19987001	19997000	81	0.0966774	0.0781673
chr14	19988001	19998000	78	0.0953872	0.0762161
chr14	19989001	19999000	84	0.118883	0.0934265
chr14	19990001	20000000	97	0.157354	0.118512
chr14	19991001	20001000	117	0.162693	0.112149
chr14	19992001	20002000	136	0.16054	0.106768
chr14	19993001	20003000	137	0.162002	0.103234
chr14	19994001	20004000	147	0.210704	0.135124
chr14	19995001	20005000	158	0.234169	0.15029
chr14	19996001	20006000	171	0.268626	0.180651
chr14	19997001	20007000	174	0.288125	0.199277
chr14	19998001	20008000	184	0.300447	0.211193
chr14	19999001	20009000	179	0.299794	0.209286
chr14	20000001	20010000	169	0.291652	0.19955
chr14	20001001	20011000	148	0.304594	0.21639
chr14	20002001	20012000	132	0.328389	0.250573
chr14	20003001	20013000	125	0.341473	0.269646
chr14	20004001	20014000	110	0.331763	0.253625
chr14	20005001	20015000	95	0.329825	0.252
chr14	20006001	20016000	76	0.319043	0.240292
chr14	20007001	20017000	69	0.316596	0.22807
chr14	20008001	20018000	65	0.292975	0.200046
chr14	20009001	20019000	66	0.287099	0.193776
chr14	20010001	20020000	62	0.301829	0.212355
chr14	20011001	20021000	56	0.313931	0.225638
chr14	20012001	20022000	51	0.288706	0.196691
chr14	20013001	20023000	54	0.291062	0.197003
chr14	20014001	20024000	54	0.288199	0.18836
chr14	20015001	20025000	57	0.292059	0.199812
chr14	20016001	20026000	63	0.268442	0.192273
chr14	20017001	20027000	60	0.251613	0.186277
chr14	20018001	20028000	56	0.234977	0.18045
chr14	20019001	20029000	58	0.242341	0.192917
chr14	20020001	20030000	70	0.257386	0.208558
chr14	20021001	20031000	79	0.251804	0.203348
chr14	20022001	20032000	88	0.259244	0.218742
chr14	20023001	20033000	93	0.243693	0.209392
chr14	20024001	20034000	109	0.243784	0.21938
chr14	20025001	20035000	116	0.230149	0.197347
chr14	20026001	20036000	110	0.228508	0.184252
chr14	20027001	20037000	115	0.225784	0.168737
chr14	20028001	20038000	115	0.22615	0.162158
chr14	20029001	20039000	124	0.219881	0.137387
chr14	20030001	20040000	118	0.179032	0.108853
chr14	20031001	20041000	119	0.156581	0.0897304
chr14	20032001	20042000	119	0.101921	0.0588261
chr14	20033001	20043000	115	0.0797997	0.0430216
chr14	20034001	20044000	103	0.037785	0.0041425
chr14	20035001	20045000	103	0.0284276	-0.00249977
chr14	20036001	20046000	107	0.0418797	0.00645529
chr14	20037001	20047000	115	0.0419873	0.0138084
chr14	20038001	20048000	114	0.0361662	0.0126522
chr14	20039001	20049000	106	0.0268801	0.0133144
chr14	20040001	20050000	101	0.0334133	0.0189694
chr14	20041001	20051000	92	0.0337602	0.0238201
chr14	20042001	20052000	83	0.0304549	0.0224433
chr14	20043001	20053000	77	0.0319989	0.0238046
chr14	20044001	20054000	73	0.0432751	0.0298941
chr14	20045001	20055000	61	0.0452846	0.0305052
chr14	20046001	20056000	51	0.0335583	0.0201322
chr14	20047001	20057000	35	0.0635192	0.0265523
chr14	20048001	20058000	45	0.109032	0.0622921
chr14	20049001	20059000	44	0.209923	0.1231
chr14	20050001	20060000	56	0.277128	0.17262
chr14	20051001	20061000	81	0.317964	0.199507
chr14	20052001	20062000	97	0.378935	0.256365
chr14	20053001	20063000	114	0.392755	0.270735
chr14	20054001	20064000	130	0.390274	0.263021
chr14	20055001	20065000	133	0.385817	0.257126
chr14	20056001	20066000	138	0.381629	0.246388
chr14	20057001	20067000	138	0.37997	0.246205
chr14	20058001	20068000	144	0.370405	0.229478
chr14	20059001	20069000	147	0.367516	0.218636
chr14	20060001	20070000	141	0.361298	0.204712
chr14	20061001	20071000	125	0.345319	0.191663
chr14	20062001	20072000	112	0.277861	0.15102
chr14	20063001	20073000	105	0.198451	0.117476
chr14	20064001	20074000	92	0.110906	0.103403
chr14	20065001	20075000	95	0.119881	0.112394
chr14	20066001	20076000	90	0.126203	0.120819
chr14	20067001	20077000	88	0.114727	0.118059
chr14	20068001	20078000	66	0.15247	0.145987
chr14	20069001	20079000	54	0.130687	0.14549
chr14	20070001	20080000	45	0.128709	0.147149
chr14	20071001	20081000	34	0.13384	0.149499
chr14	20072001	20082000	30	0.111984	0.128188
chr14	20073001	20083000	24	0.0790437	0.107754
chr14	20074001	20084000	22	0.0850532	0.090577
chr14	20075001	20085000	18	0.0723579	0.0511534
chr14	20076001	20086000	20	0.0713088	0.048761
chr14	20077001	20087000	24	0.0884202	0.0578931
chr14	20078001	20088000	27	0.0822145	0.0555761
chr14	20079001	20089000	28	0.0817164	0.0531672
chr14	20080001	20090000	30	0.101561	0.0639323
chr14	20081001	20091000	36	0.0820829	0.0481002
chr14	20082001	20092000	38	0.0984527	0.065264
chr14	20083001	20093000	34	0.114069	0.076754
chr14	20084001	20094000	36	0.2003	0.124368
chr14	20085001	20095000	42	0.247451	0.151496
chr14	20086001	20096000	41	0.251683	0.158786
chr14	20087001	20097000	41	0.257981	0.15693
chr14	20088001	20098000	38	0.274378	0.166395
chr14	20089001	20099000	43	0.241141	0.148283
chr14	20090001	20100000	46	0.257377	0.166324
chr14	20091001	20101000	44	0.304622	0.211569
chr14	20092001	20102000	44	0.319355	0.228656
chr14	20093001	20103000	52	0.29937	0.213198
chr14	20094001	20104000	46	0.271578	0.199319
chr14	20095001	20105000	37	0.243151	0.192343
chr14	20096001	20106000	36	0.244819	0.192078
chr14	20097001	20107000	32	0.252291	0.205522
chr14	20098001	20108000	32	0.252291	0.205522
chr14	20099001	20109000	30	0.286501	0.232026
chr14	20100001	20110000	34	0.230688	0.160101
chr14	20101001	20111000	31	0.213191	0.141072
chr14	20102001	20112000	26	0.186823	0.110713
chr14	20103001	20113000	21	0.188874	0.108423
chr14	20104001	20114000	22	0.176164	0.0962427
chr14	20105001	20115000	26	0.158327	0.0878296
chr14	20106001	20116000	31	0.150528	0.0800543
chr14	20107001	20117000	34	0.151635	0.0777162
chr14	20108001	20118000	39	0.136216	0.0708631
chr14	20109001	20119000	43	0.122955	0.0637425
chr14	20110001	20120000	44	0.14985	0.100325
chr14	20111001	20121000	58	0.146919	0.0983636
chr14	20112001	20122000	58	0.143646	0.0957949
chr14	20113001	20123000	61	0.136745	0.0887594
chr14	20114001	20124000	75	0.15173	0.104482
chr14	20115001	20125000	76	0.16454	0.114566
chr14	20116001	20126000	78	0.173724	0.127169
chr14	20117001	20127000	88	0.165866	0.125111
chr14	20118001	20128000	96	0.166839	0.124004
chr14	20119001	20129000	98	0.167696	0.126663
chr14	20120001	20130000	94	0.167393	0.125444
chr14	20121001	20131000	82	0.168122	0.129468
chr14	20122001	20132000	95	0.159663	0.123624
chr14	20123001	20133000	94	0.16238	0.129718
chr14	20124001	20134000	87	0.158213	0.128625
chr14	20125001	20135000	85	0.152779	0.126131
chr14	20126001	20136000	83	0.158671	0.130695
chr14	20127001	20137000	75	0.174898	0.145795
chr14	20128001	20138000	66	0.174494	0.148599
chr14	20129001	20139000	65	0.184102	0.151717
chr14	20130001	20140000	60	0.180697	0.14472
chr14	20131001	20141000	60	0.170238	0.136815
chr14	20132001	20142000	46	0.188596	0.155262
chr14	20133001	20143000	40	0.191137	0.154207
chr14	20134001	20144000	31	0.194377	0.148763
chr14	20135001	20145000	28	0.194956	0.144418
chr14	20136001	20146000	23	0.156971	0.108996
chr14	20137001	20147000	18	0.108085	0.0649285
chr14	20138001	20148000	14	0.137651	0.0914208
chr14	20139001	20149000	8	0.0522252	0.0444035
chr14	20140001	20150000	10	0.0824991	0.0689292
chr14	20141001	20151000	9	0.150333	0.118868
chr14	20142001	20152000	13	0.106709	0.0906166
chr14	20143001	20153000	18	0.106931	0.094724
chr14	20144001	20154000	26	0.172437	0.152588
chr14	20145001	20155000	31	0.173689	0.135064
chr14	20146001	20156000	37	0.169623	0.137614
chr14	20147001	20157000	48	0.181982	0.152697
chr14	20148001	20158000	56	0.181073	0.154018
chr14	20149001	20159000	56	0.196472	0.169704
chr14	20150001	20160000	58	0.20367	0.176425
chr14	20151001	20161000	65	0.224909	0.178473
chr14	20152001	20162000	61	0.253155	0.19663
chr14	20153001	20163000	58	0.276978	0.208355
chr14	20154001	20164000	53	0.295372	0.217386
chr14	20155001	20165000	49	0.310728	0.24408
chr14	20156001	20166000	51	0.382451	0.290811
chr14	20157001	20167000	42	0.439248	0.327874
chr14	20158001	20168000	36	0.48695	0.354078
chr14	20159001	20169000	36	0.489667	0.345451
chr14	20160001	20170000	31	0.521799	0.364919
chr14	20161001	20171000	24	0.545057	0.40854
chr14	20162001	20172000	24	0.514297	0.377482
chr14	20163001	20173000	29	0.458575	0.320536
chr14	20164001	20174000	26	0.434747	0.292171
chr14	20165001	20175000	30	0.407874	0.278904
chr14	20166001	20176000	26	0.264335	0.183827
chr14	20167001	20177000	30	0.189329	0.136195
chr14	20168001	20178000	39	0.216604	0.162156
chr14	20169001	20179000	44	0.226636	0.173005
chr14	20170001	20180000	54	0.243829	0.186987
chr14	20171001	20181000	64	0.26585	0.201469
chr14	20172001	20182000	71	0.282679	0.212625
chr14	20173001	20183000	74	0.293686	0.223398
chr14	20174001	20184000	86	0.31772	0.243878
chr14	20175001	20185000	87	0.322747	0.249248
chr14	20176001	20186000	90	0.334821	0.254483
chr14	20177001	20187000	87	0.352927	0.267961
chr14	20178001	20188000	89	0.358463	0.257003
chr14	20179001	20189000	84	0.361538	0.254131
chr14	20180001	20190000	76	0.371074	0.255991
chr14	20181001	20191000	82	0.396602	0.290983
chr14	20182001	20192000	86	0.401835	0.30258
chr14	20183001	20193000	81	0.423945	0.320939
chr14	20184001	20194000	74	0.417577	0.30291
chr14	20185001	20195000	71	0.407143	0.28478
chr14	20186001	20196000	74	0.389544	0.279683
chr14	20187001	20197000	73	0.376949	0.27037
chr14	20188001	20198000	63	0.371802	0.278927
chr14	20189001	20199000	65	0.357815	0.262662
chr14	20190001	20200000	71	0.32545	0.235826
chr14	20191001	20201000	57	0.240703	0.165351
chr14	20192001	20202000	52	0.169168	0.101003
chr14	20193001	20203000	52	0.0887753	0.0576025
chr14	20194001	20204000	56	0.0509612	0.0424847
chr14	20195001	20205000	56	0.0487663	0.0411652
chr14	20196001	20206000	52	0.0114114	0.0104427
chr14	20197001	20207000	55	0.0102144	0.00949259
chr14	20198001	20208000	59	0.0082486	0.00802522
chr14	20199001	20209000	62	0.0282726	0.01659
chr14	20200001	20210000	60	0.0378973	0.020714
chr14	20201001	20211000	61	0.052523	0.027784
chr14	20202001	20212000	56	0.0548148	0.0266568
chr14	20203001	20213000	55	0.0676626	0.0331301
chr14	20204001	20214000	50	0.0760276	0.0387884
chr14	20205001	20215000	50	0.0793541	0.0391819
chr14	20206001	20216000	51	0.0909298	0.0478957
chr14	20207001	20217000	47	0.10396	0.0557965
chr14	20208001	20218000	46	0.130389	0.0789147
chr14	20209001	20219000	46	0.145576	0.0958874
chr14	20210001	20220000	50	0.146833	0.09704
chr14	20211001	20221000	57	0.14319	0.103363
chr14	20212001	20222000	60	0.139118	0.099971
chr14	20213001	20223000	56	0.135125	0.101131
chr14	20214001	20224000	62	0.129651	0.0903452
chr14	20215001	20225000	66	0.124675	0.0867951
chr14	20216001	20226000	61	0.120971	0.0848123
chr14	20217001	20227000	62	0.118429	0.0827843
chr14	20218001	20228000	58	0.109282	0.0745547
chr14	20219001	20229000	53	0.0890147	0.060661
chr14	20220001	20230000	46	0.0807945	0.0544143
chr14	20221001	20231000	39	0.0407837	0.0169428
chr14	20222001	20232000	38	0.0629355	0.02971
chr14	20223001	20233000	40	0.0800617	0.036869
chr14	20224001	20234000	31	0.0872091	0.0450825
chr14	20225001	20235000	27	0.117535	0.0605744
chr14	20226001	20236000	35	0.115771	0.0646553
chr14	20227001	20237000	35	0.127224	0.0709589
chr14	20228001	20238000	35	0.12506	0.0675991
chr14	20229001	20239000	36	0.13293	0.0783843
chr14	20230001	20240000	37	0.133183	0.0804962
chr14	20231001	20241000	40	0.156081	0.0966192
chr14	20232001	20242000	38	0.147674	0.0916152
chr14	20233001	20243000	36	0.138563	0.0871
chr14	20234001	20244000	35	0.134465	0.0832059
chr14	20235001	20245000	33	0.128437	0.0848324
chr14	20236001	20246000	27	0.125718	0.0781109
chr14	20237001	20247000	26	0.114466	0.0724216
chr14	20238001	20248000	24	0.122612	0.0810027
chr14	20239001	20249000	20	0.117066	0.0695287
chr14	20240001	20250000	17	0.106417	0.0597376
chr14	20241001	20251000	14	0.108756	0.0821649
chr14	20242001	20252000	13	0.164088	0.117519
chr14	20243001	20253000	16	0.158606	0.120139
chr14	20244001	20254000	17	0.187292	0.143996
chr14	20245001	20255000	18	0.211181	0.155687
chr14	20246001	20256000	16	0.24044	0.194904
chr14	20247001	20257000	17	0.242258	0.205313
chr14	20248001	20258000	17	0.242258	0.205313
chr14	20249001	20259000	22	0.269946	0.206491
chr14	20250001	20260000	21	0.284613	0.216848
chr14	20251001	20261000	19	0.285522	0.209774
chr14	20252001	20262000	18	0.268344	0.192222
chr14	20253001	20263000	16	0.29398	0.195905
chr14	20254001	20264000	16	0.269316	0.167359
chr14	20255001	20265000	15	0.249144	0.150022
chr14	20256001	20266000	13	0.26743	0.149712
chr14	20257001	20267000	12	0.260463	0.123598
chr14	20258001	20268000	14	0.286721	0.143212
chr14	20259001	20269000	11	0.291976	0.136363
chr14	20260001	20270000	15	0.217199	0.10212
chr14	20261001	20271000	15	0.220398	0.100625
chr14	20262001	20272000	17	0.20379	0.0968775
chr14	20263001	20273000	17	0.199207	0.100341
chr14	20264001	20274000	18	0.238492	0.116873
chr14	20265001	20275000	20	0.260442	0.138133
chr14	20266001	20276000	25	0.247785	0.135139
chr14	20267001	20277000	40	0.353704	0.23495
chr14	20268001	20278000	47	0.30909	0.209268
chr14	20269001	20279000	62	0.22615	0.148234
chr14	20270001	20280000	66	0.206928	0.134939
chr14	20271001	20281000	67	0.19969	0.130238
chr14	20272001	20282000	69	0.199347	0.13105
chr14	20273001	20283000	72	0.19037	0.121864
chr14	20274001	20284000	81	0.163113	0.105169
chr14	20275001	20285000	84	0.144768	0.0936141
chr14	20276001	20286000	93	0.120479	0.0766713
chr14	20277001	20287000	97	0.0328146	0.0198776
chr14	20278001	20288000	107	0.0389334	0.0247578
chr14	20279001	20289000	97	0.0663854	0.0425962
chr14	20280001	20290000	90	0.0737403	0.0482759
chr14	20281001	20291000	91	0.0906142	0.0592231
chr14	20282001	20292000	97	0.112837	0.074518
chr14	20283001	20293000	95	0.117158	0.0785407
chr14	20284001	20294000	88	0.136849	0.0947099
chr14	20285001	20295000	86	0.151172	0.10827
chr14	20286001	20296000	72	0.17999	0.130953
chr14	20287001	20297000	52	0.225164	0.166481
chr14	20288001	20298000	33	0.254595	0.211413
chr14	20289001	20299000	26	0.252501	0.215058
chr14	20290001	20300000	25	0.262385	0.225247
chr14	20291001	20301000	20	0.264405	0.225988
chr14	20292001	20302000	18	0.224146	0.184262
chr14	20293001	20303000	24	0.246089	0.199705
chr14	20294001	20304000	30	0.322295	0.255254
chr14	20295001	20305000	28	0.316571	0.241189
chr14	20296001	20306000	40	0.247763	0.175047
chr14	20297001	20307000	44	0.238515	0.169445
chr14	20298001	20308000	48	0.234147	0.160651
chr14	20299001	20309000	60	0.229894	0.165481
chr14	20300001	20310000	70	0.216561	0.156471
chr14	20301001	20311000	78	0.217832	0.160106
chr14	20302001	20312000	73	0.225828	0.168227
chr14	20303001	20313000	70	0.21642	0.163737
chr14	20304001	20314000	66	0.163901	0.123903
chr14	20305001	20315000	68	0.171577	0.126209
chr14	20306001	20316000	57	0.196446	0.145597
chr14	20307001	20317000	62	0.184243	0.133709
chr14	20308001	20318000	58	0.186844	0.138523
chr14	20309001	20319000	48	0.180672	0.127993
chr14	20310001	20320000	42	0.204405	0.144447
chr14	20311001	20321000	37	0.201258	0.139852
chr14	20312001	20322000	36	0.214093	0.14847
chr14	20313001	20323000	37	0.24722	0.176139
chr14	20314001	20324000	35	0.263884	0.203286
chr14	20315001	20325000	34	0.274488	0.223382
chr14	20316001	20326000	37	0.275674	0.224618
chr14	20317001	20327000	35	0.293261	0.254073
chr14	20318001	20328000	41	0.291989	0.257972
chr14	20319001	20329000	43	0.294573	0.264802
chr14	20320001	20330000	46	0.302316	0.270937
chr14	20321001	20331000	45	0.307187	0.276215
chr14	20322001	20332000	43	0.295516	0.264582
chr14	20323001	20333000	39	0.289418	0.253842
chr14	20324001	20334000	35	0.28426	0.246766
chr14	20325001	20335000	37	0.259098	0.214833
chr14	20326001	20336000	37	0.261644	0.224922
chr14	20327001	20337000	33	0.275658	0.233251
chr14	20328001	20338000	29	0.26484	0.216013
chr14	20329001	20339000	31	0.229452	0.179849
chr14	20330001	20340000	26	0.174939	0.13736
chr14	20331001	20341000	26	0.142319	0.111935
chr14	20332001	20342000	33	0.153516	0.12909
chr14	20333001	20343000	34	0.152557	0.125546
chr14	20334001	20344000	45	0.21928	0.166834
chr14	20335001	20345000	40	0.231956	0.17914
chr14	20336001	20346000	41	0.224769	0.166733
chr14	20337001	20347000	44	0.258427	0.190992
chr14	20338001	20348000	45	0.263421	0.198294
chr14	20339001	20349000	39	0.282431	0.217325
chr14	20340001	20350000	37	0.29199	0.228536
chr14	20341001	20351000	35	0.302811	0.243063
chr14	20342001	20352000	29	0.321626	0.251165
chr14	20343001	20353000	28	0.350685	0.275508
chr14	20344001	20354000	22	0.354214	0.27264
chr14	20345001	20355000	23	0.340282	0.260769
chr14	20346001	20356000	22	0.392105	0.301232
chr14	20347001	20357000	18	0.384193	0.286028
chr14	20348001	20358000	17	0.375355	0.279438
chr14	20349001	20359000	21	0.354149	0.240087
chr14	20350001	20360000	24	0.336346	0.227489
chr14	20351001	20361000	30	0.301004	0.199188
chr14	20352001	20362000	33	0.297857	0.194416
chr14	20353001	20363000	34	0.274832	0.176331
chr14	20354001	20364000	33	0.250531	0.160015
chr14	20355001	20365000	33	0.255645	0.162002
chr14	20356001	20366000	30	0.220696	0.147873
chr14	20357001	20367000	29	0.204022	0.138307
chr14	20358001	20368000	29	0.189413	0.127698
chr14	20359001	20369000	26	0.183424	0.129595
chr14	20360001	20370000	23	0.186929	0.128329
chr14	20361001	20371000	19	0.235397	0.161392
chr14	20362001	20372000	17	0.265794	0.196764
chr14	20363001	20373000	15	0.270879	0.189273
chr14	20364001	20374000	14	0.313866	0.222731
chr14	20365001	20375000	18	0.357215	0.261685
chr14	20366001	20376000	22	0.33889	0.2334
chr14	20367001	20377000	28	0.377419	0.281758
chr14	20368001	20378000	33	0.354004	0.267315
chr14	20369001	20379000	64	0.269984	0.139794
chr14	20370001	20380000	73	0.250263	0.130596
chr14	20371001	20381000	79	0.220891	0.115467
chr14	20372001	20382000	83	0.201137	0.104987
chr14	20373001	20383000	83	0.202259	0.106283
chr14	20374001	20384000	87	0.177095	0.0950714
chr14	20375001	20385000	86	0.143711	0.077556
chr14	20376001	20386000	87	0.120754	0.0671675
chr14	20377001	20387000	84	0.0611754	0.0369822
chr14	20378001	20388000	82	0.0412514	0.0286496
chr14	20379001	20389000	53	0.0615125	0.0506945
chr14	20380001	20390000	50	0.0573916	0.0467593
chr14	20381001	20391000	44	0.0598197	0.0468361
chr14	20382001	20392000	40	0.050938	0.0387341
chr14	20383001	20393000	50	0.0427663	0.0266975
chr14	20384001	20394000	63	0.0198696	0.00133431
chr14	20385001	20395000	70	0.0231179	0.00322413
chr14	20386001	20396000	64	0.0244234	0.00285844
chr14	20387001	20397000	61	0.023866	0.000911677
chr14	20388001	20398000	58	0.0236541	-0.00159645
chr14	20389001	20399000	58	0.00512976	-0.0103911
chr14	20390001	20400000	55	0.0355781	-0.00178768
chr14	20391001	20401000	56	0.0361844	-0.000658564
chr14	20392001	20402000	73	0.21117	0.0857185
chr14	20393001	20403000	67	0.246223	0.128125
chr14	20394001	20404000	54	0.28029	0.190714
chr14	20395001	20405000	44	0.332804	0.230818
chr14	20396001	20406000	48	0.339179	0.235119
chr14	20397001	20407000	47	0.347572	0.241073
chr14	20398001	20408000	45	0.353841	0.249744
chr14	20399001	20409000	43	0.381086	0.278314
chr14	20400001	20410000	41	0.39826	0.290713
chr14	20401001	20411000	39	0.422876	0.32333
chr14	20402001	20412000	25	0.37612	0.285403
chr14	20403001	20413000	21	0.353014	0.248976
chr14	20404001	20414000	17	0.338602	0.27376
chr14	20405001	20415000	17	0.329081	0.27598
chr14	20406001	20416000	16	0.266264	0.239993
chr14	20407001	20417000	19	0.23765	0.216728
chr14	20408001	20418000	20	0.229484	0.204155
chr14	20409001	20419000	24	0.180627	0.158049
chr14	20410001	20420000	30	0.131882	0.114815
chr14	20411001	20421000	32	0.120545	0.11074
chr14	20412001	20422000	29	0.101057	0.0980189
chr14	20413001	20423000	31	0.0955236	0.0975778
chr14	20414001	20424000	30	0.113782	0.108274
chr14	20415001	20425000	33	0.183722	0.17049
chr14	20416001	20426000	38	0.247411	0.220817
chr14	20417001	20427000	36	0.277822	0.244731
chr14	20418001	20428000	38	0.278538	0.249202
chr14	20419001	20429000	34	0.306989	0.268145
chr14	20420001	20430000	28	0.369933	0.311861
chr14	20421001	20431000	28	0.359759	0.283063
chr14	20422001	20432000	29	0.352219	0.28226
chr14	20423001	20433000	31	0.33027	0.261924
chr14	20424001	20434000	32	0.29279	0.239868
chr14	20425001	20435000	35	0.239117	0.191211
chr14	20426001	20436000	30	0.176594	0.144248
chr14	20427001	20437000	33	0.146447	0.118127
chr14	20428001	20438000	35	0.151171	0.119176
chr14	20429001	20439000	37	0.187292	0.154121
chr14	20430001	20440000	40	0.17949	0.144225
chr14	20431001	20441000	40	0.189479	0.149962
chr14	20432001	20442000	40	0.214841	0.170577
chr14	20433001	20443000	39	0.24227	0.18619
chr14	20434001	20444000	38	0.258607	0.192387
chr14	20435001	20445000	33	0.253234	0.185509
chr14	20436001	20446000	31	0.240925	0.174566
chr14	20437001	20447000	28	0.243114	0.182401
chr14	20438001	20448000	26	0.228407	0.165687
chr14	20439001	20449000	23	0.177598	0.120857
chr14	20440001	20450000	25	0.267287	0.1928
chr14	20441001	20451000	25	0.302728	0.227282
chr14	20442001	20452000	28	0.362455	0.279787
chr14	20443001	20453000	28	0.373291	0.268896
chr14	20444001	20454000	29	0.409105	0.307286
chr14	20445001	20455000	32	0.400593	0.305954
chr14	20446001	20456000	34	0.391682	0.304257
chr14	20447001	20457000	37	0.391969	0.304049
chr14	20448001	20458000	36	0.394562	0.314632
chr14	20449001	20459000	39	0.380733	0.299262
chr14	20450001	20460000	35	0.367389	0.274348
chr14	20451001	20461000	37	0.316716	0.232571
chr14	20452001	20462000	34	0.213189	0.157116
chr14	20453001	20463000	32	0.187576	0.149991
chr14	20454001	20464000	31	0.120413	0.103475
chr14	20455001	20465000	28	0.0966656	0.0699448
chr14	20456001	20466000	27	0.0785371	0.0523369
chr14	20457001	20467000	25	0.0249045	0.0206631
chr14	20458001	20468000	28	0.013906	0.0157456
chr14	20459001	20469000	26	-0.00684029	0.00242812
chr14	20460001	20470000	25	-0.00879076	0.0012259
chr14	20461001	20471000	22	-0.0103051	-0.00351011
chr14	20462001	20472000	19	-0.00928879	-0.00496461
chr14	20463001	20473000	17	-0.00868964	-0.00429017
chr14	20464001	20474000	15	-0.0108052	-0.00784136
chr14	20465001	20475000	13	-0.00782119	-0.00353257
chr14	20466001	20476000	13	0.0554133	0.0373379
chr14	20467001	20477000	11	0.0714615	0.0466538
chr14	20468001	20478000	6	0.121311	0.0689502
chr14	20469001	20479000	7	0.154213	0.114358
chr14	20470001	20480000	7	0.235667	0.174142
chr14	20471001	20481000	9	0.244669	0.20568
chr14	20472001	20482000	14	0.232822	0.194659
chr14	20473001	20483000	16	0.206824	0.177397
chr14	20474001	20484000	24	0.372991	0.264736
chr14	20475001	20485000	25	0.36704	0.264979
chr14	20476001	20486000	25	0.36681	0.269599
chr14	20477001	20487000	28	0.355774	0.258823
chr14	20478001	20488000	29	0.35397	0.249488
chr14	20479001	20489000	31	0.330488	0.233286
chr14	20480001	20490000	31	0.324608	0.223823
chr14	20481001	20491000	28	0.33656	0.225833
chr14	20482001	20492000	25	0.322227	0.220995
chr14	20483001	20493000	25	0.31406	0.215349
chr14	20484001	20494000	17	0.150231	0.109907
chr14	20485001	20495000	18	0.116272	0.0864255
chr14	20486001	20496000	18	0.0691345	0.0599331
chr14	20487001	20497000	17	0.0472717	0.0710876
chr14	20488001	20498000	18	0.0815583	0.0965049
chr14	20489001	20499000	16	0.0848699	0.104328
chr14	20490001	20500000	16	0.113534	0.121014
chr14	20491001	20501000	17	0.122412	0.128991
chr14	20492001	20502000	18	0.186383	0.175919
chr14	20493001	20503000	18	0.226183	0.210847
chr14	20494001	20504000	22	0.224016	0.210832
chr14	20495001	20505000	22	0.242625	0.221024
chr14	20496001	20506000	20	0.259639	0.235807
chr14	20497001	20507000	19	0.255976	0.227674
chr14	20498001	20508000	18	0.256473	0.230557
chr14	20499001	20509000	20	0.224914	0.200757
chr14	20500001	20510000	21	0.214763	0.193209
chr14	20501001	20511000	21	0.219402	0.199871
chr14	20502001	20512000	19	0.214029	0.194568
chr14	20503001	20513000	18	0.204416	0.185696
chr14	20504001	20514000	14	0.200981	0.178533
chr14	20505001	20515000	14	0.203662	0.184672
chr14	20506001	20516000	15	0.204923	0.188789
chr14	20507001	20517000	16	0.182269	0.166409
chr14	20508001	20518000	17	0.145995	0.142561
chr14	20509001	20519000	23	0.116156	0.10889
chr14	20510001	20520000	26	0.121405	0.11321
chr14	20511001	20521000	25	0.113009	0.102108
chr14	20512001	20522000	37	0.0716946	0.0778218
chr14	20513001	20523000	39	0.0819076	0.0834487
chr14	20514001	20524000	39	0.0819076	0.0834487
chr14	20515001	20525000	40	0.076718	0.0787141
chr14	20516001	20526000	42	0.0907193	0.0807532
chr14	20517001	20527000	42	0.0956767	0.0847507
chr14	20518001	20528000	40	0.0989157	0.0864395
chr14	20519001	20529000	31	0.120563	0.110234
chr14	20520001	20530000	30	0.183453	0.141352
chr14	20521001	20531000	33	0.194694	0.152571
chr14	20522001	20532000	23	0.361428	0.26316
chr14	20523001	20533000	21	0.421511	0.299927
chr14	20524001	20534000	22	0.458981	0.327364
chr14	20525001	20535000	19	0.485865	0.370512
chr14	20526001	20536000	18	0.476997	0.361316
chr14	20527001	20537000	19	0.444602	0.325977
chr14	20528001	20538000	22	0.416899	0.297112
chr14	20529001	20539000	29	0.341385	0.247409
chr14	20530001	20540000	32	0.282854	0.213327
chr14	20531001	20541000	33	0.264198	0.201542
chr14	20532001	20542000	41	0.18025	0.134477
chr14	20533001	20543000	42	0.160506	0.126221
chr14	20534001	20544000	43	0.117022	0.10215
chr14	20535001	20545000	47	0.107463	0.0951389
chr14	20536001	20546000	46	0.110452	0.0978336
chr14	20537001	20547000	44	0.126195	0.113433
chr14	20538001	20548000	46	0.106844	0.0997388
chr14	20539001	20549000	40	0.119845	0.103889
chr14	20540001	20550000	36	0.107178	0.0921497
chr14	20541001	20551000	31	0.102404	0.0871776
chr14	20542001	20552000	20	0.104044	0.0973198
chr14	20543001	20553000	18	0.0759042	0.0717445
chr14	20544001	20554000	18	0.0898305	0.0936714
chr14	20545001	20555000	16	0.116557	0.116803
chr14	20546001	20556000	17	0.141549	0.14684
chr14	20547001	20557000	18	0.118897	0.124493
chr14	20548001	20558000	14	0.20122	0.201776
chr14	20549001	20559000	14	0.151663	0.179223
chr14	20550001	20560000	11	0.156752	0.184847
chr14	20551001	20561000	14	0.181497	0.19524
chr14	20552001	20562000	16	0.214479	0.224041
chr14	20553001	20563000	16	0.214479	0.224041
chr14	20554001	20564000	15	0.258364	0.25599
chr14	20555001	20565000	19	0.22288	0.221822
chr14	20556001	20566000	24	0.179871	0.167263
chr14	20557001	20567000	31	0.208949	0.200059
chr14	20558001	20568000	36	0.239791	0.200836
chr14	20559001	20569000	37	0.239919	0.197603
chr14	20560001	20570000	39	0.26482	0.215191
chr14	20561001	20571000	41	0.357246	0.282937
chr14	20562001	20572000	45	0.364189	0.280689
chr14	20563001	20573000	50	0.364779	0.281367
chr14	20564001	20574000	52	0.34746	0.257576
chr14	20565001	20575000	50	0.354169	0.26203
chr14	20566001	20576000	43	0.389764	0.295166
chr14	20567001	20577000	38	0.381534	0.27293
chr14	20568001	20578000	34	0.360877	0.263011
chr14	20569001	20579000	33	0.377821	0.281081
chr14	20570001	20580000	37	0.338899	0.254171
chr14	20571001	20581000	34	0.21803	0.176152
chr14	20572001	20582000	32	0.213468	0.180547
chr14	20573001	20583000	32	0.270907	0.203076
chr14	20574001	20584000	30	0.310984	0.239
chr14	20575001	20585000	29	0.324528	0.240441
chr14	20576001	20586000	38	0.320432	0.225037
chr14	20577001	20587000	37	0.375797	0.255467
chr14	20578001	20588000	36	0.380976	0.260503
chr14	20579001	20589000	36	0.376669	0.244935
chr14	20580001	20590000	33	0.38202	0.234994
chr14	20581001	20591000	39	0.361286	0.209945
chr14	20582001	20592000	43	0.340138	0.18613
chr14	20583001	20593000	46	0.25462	0.13559
chr14	20584001	20594000	52	0.212496	0.114593
chr14	20585001	20595000	53	0.208944	0.11285
chr14	20586001	20596000	46	0.178624	0.0978348
chr14	20587001	20597000	46	0.139242	0.0807473
chr14	20588001	20598000	49	0.133202	0.0790004
chr14	20589001	20599000	49	0.135346	0.0854489
chr14	20590001	20600000	47	0.141086	0.0894053
chr14	20591001	20601000	41	0.115719	0.0781777
chr14	20592001	20602000	35	0.0981056	0.0789895
chr14	20593001	20603000	30	0.117685	0.0931066
chr14	20594001	20604000	30	0.14451	0.11264
chr14	20595001	20605000	28	0.162674	0.129141
chr14	20596001	20606000	33	0.176256	0.143019
chr14	20597001	20607000	38	0.173009	0.142566
chr14	20598001	20608000	34	0.186387	0.153291
chr14	20599001	20609000	32	0.190552	0.15511
chr14	20600001	20610000	31	0.191799	0.154888
chr14	20601001	20611000	30	0.206975	0.162287
chr14	20602001	20612000	32	0.156126	0.122092
chr14	20603001	20613000	35	0.155875	0.129518
chr14	20604001	20614000	31	0.154216	0.130432
chr14	20605001	20615000	32	0.155982	0.132613
chr14	20606001	20616000	27	0.139211	0.122303
chr14	20607001	20617000	19	0.152094	0.129079
chr14	20608001	20618000	22	0.175845	0.149423
chr14	20609001	20619000	36	0.228409	0.193482
chr14	20610001	20620000	51	0.202906	0.169442
chr14	20611001	20621000	61	0.184043	0.149382
chr14	20612001	20622000	65	0.179774	0.153
chr14	20613001	20623000	63	0.176136	0.14604
chr14	20614001	20624000	67	0.180375	0.145837
chr14	20615001	20625000	66	0.18278	0.147309
chr14	20616001	20626000	64	0.18459	0.147846
chr14	20617001	20627000	64	0.18459	0.147846
chr14	20618001	20628000	64	0.181072	0.144658
chr14	20619001	20629000	50	0.145733	0.111601
chr14	20620001	20630000	37	0.144979	0.107823
chr14	20621001	20631000	27	0.169061	0.138298
chr14	20622001	20632000	20	0.190582	0.139463
chr14	20623001	20633000	16	0.21156	0.155446
chr14	20624001	20634000	11	0.219461	0.171243
chr14	20625001	20635000	11	0.189785	0.151372
chr14	20626001	20636000	11	0.189785	0.151372
chr14	20627001	20637000	11	0.189785	0.151372
chr14	20628001	20638000	8	0.174283	0.129293
chr14	20629001	20639000	8	0.174283	0.129293
chr14	20630001	20640000	7	0.249586	0.186773
chr14	20631001	20641000	6	0.259265	0.18264
chr14	20632001	20642000	5	0.279231	0.22487
chr14	20633001	20643000	9	0.19403	0.136634
chr14	20634001	20644000	8	0.172567	0.14205
chr14	20635001	20645000	8	0.155237	0.10683
chr14	20636001	20646000	19	0.0874954	0.0687057
chr14	20637001	20647000	20	0.101554	0.0776222
chr14	20638001	20648000	21	0.111733	0.0849286
chr14	20639001	20649000	24	0.109179	0.0863478
chr14	20640001	20650000	25	0.123871	0.095435
chr14	20641001	20651000	25	0.123871	0.095435
chr14	20642001	20652000	26	0.129964	0.100651
chr14	20643001	20653000	24	0.153703	0.117135
chr14	20644001	20654000	25	0.184911	0.137539
chr14	20645001	20655000	27	0.179164	0.136434
chr14	20646001	20656000	16	0.237883	0.20206
chr14	20647001	20657000	17	0.234536	0.20101
chr14	20648001	20658000	16	0.234773	0.199133
chr14	20649001	20659000	15	0.252512	0.215206
chr14	20650001	20660000	14	0.230913	0.183743
chr14	20651001	20661000	14	0.230913	0.183743
chr14	20652001	20662000	14	0.222618	0.174278
chr14	20653001	20663000	13	0.210757	0.16372
chr14	20654001	20664000	14	0.146423	0.116444
chr14	20655001	20665000	10	0.165012	0.132789
chr14	20656001	20666000	10	0.165012	0.132789
chr14	20657001	20667000	9	0.166067	0.143717
chr14	20658001	20668000	11	0.21689	0.167152
chr14	20659001	20669000	11	0.189257	0.144622
chr14	20660001	20670000	13	0.14804	0.127026
chr14	20661001	20671000	17	0.13575	0.125973
chr14	20662001	20672000	21	0.18841	0.163062
chr14	20663001	20673000	23	0.185818	0.170047
chr14	20664001	20674000	21	0.188121	0.163646
chr14	20665001	20675000	23	0.184366	0.148686
chr14	20666001	20676000	29	0.218204	0.159311
chr14	20667001	20677000	30	0.220436	0.160834
chr14	20668001	20678000	30	0.196435	0.143688
chr14	20669001	20679000	29	0.21479	0.161716
chr14	20670001	20680000	27	0.256022	0.192503
chr14	20671001	20681000	23	0.285598	0.204668
chr14	20672001	20682000	21	0.239624	0.159423
chr14	20673001	20683000	20	0.23601	0.152481
chr14	20674001	20684000	29	0.145974	0.111179
chr14	20675001	20685000	31	0.19885	0.15609
chr14	20676001	20686000	27	0.158217	0.132685
chr14	20677001	20687000	27	0.174494	0.139982
chr14	20678001	20688000	26	0.199783	0.162103
chr14	20679001	20689000	33	0.194252	0.141569
chr14	20680001	20690000	34	0.207026	0.147615
chr14	20681001	20691000	35	0.217561	0.156711
chr14	20682001	20692000	34	0.241341	0.183305
chr14	20683001	20693000	33	0.246311	0.18742
chr14	20684001	20694000	31	0.299203	0.231232
chr14	20685001	20695000	31	0.257832	0.198186
chr14	20686001	20696000	36	0.241388	0.192196
chr14	20687001	20697000	35	0.229351	0.1826
chr14	20688001	20698000	37	0.240115	0.19329
chr14	20689001	20699000	32	0.274033	0.235115
chr14	20690001	20700000	33	0.252225	0.218677
chr14	20691001	20701000	37	0.247358	0.214572
chr14	20692001	20702000	39	0.225163	0.195845
chr14	20693001	20703000	43	0.210076	0.177216
chr14	20694001	20704000	38	0.210792	0.174389
chr14	20695001	20705000	39	0.217957	0.173848
chr14	20696001	20706000	38	0.236982	0.192757
chr14	20697001	20707000	39	0.234059	0.18444
chr14	20698001	20708000	40	0.20733	0.151259
chr14	20699001	20709000	40	0.169524	0.121379
chr14	20700001	20710000	37	0.163922	0.114338
chr14	20701001	20711000	34	0.131203	0.0876841
chr14	20702001	20712000	31	0.124196	0.0803375
chr14	20703001	20713000	26	0.143282	0.0914985
chr14	20704001	20714000	23	0.153132	0.096803
chr14	20705001	20715000	25	0.143492	0.0871706
chr14	20706001	20716000	22	0.0747581	0.0483758
chr14	20707001	20717000	23	0.0625737	0.0427088
chr14	20708001	20718000	21	0.0402988	0.0394618
chr14	20709001	20719000	21	0.0378354	0.043988
chr14	20710001	20720000	27	0.07373	0.066939
chr14	20711001	20721000	28	0.0991875	0.0944501
chr14	20712001	20722000	29	0.123649	0.116348
chr14	20713001	20723000	29	0.123649	0.116348
chr14	20714001	20724000	33	0.129027	0.118362
chr14	20715001	20725000	30	0.192219	0.14802
chr14	20716001	20726000	29	0.201803	0.150712
chr14	20717001	20727000	29	0.224266	0.167962
chr14	20718001	20728000	30	0.251019	0.183898
chr14	20719001	20729000	32	0.317241	0.214614
chr14	20720001	20730000	30	0.36529	0.209525
chr14	20721001	20731000	33	0.407349	0.203493
chr14	20722001	20732000	31	0.408188	0.193824
chr14	20723001	20733000	33	0.437468	0.209707
chr14	20724001	20734000	31	0.452981	0.205314
chr14	20725001	20735000	32	0.453394	0.190834
chr14	20726001	20736000	36	0.498697	0.219128
chr14	20727001	20737000	37	0.491261	0.224264
chr14	20728001	20738000	34	0.505769	0.2271
chr14	20729001	20739000	29	0.508283	0.213093
chr14	20730001	20740000	27	0.567794	0.254754
chr14	20731001	20741000	25	0.551361	0.223493
chr14	20732001	20742000	31	0.519243	0.236316
chr14	20733001	20743000	31	0.489433	0.22489
chr14	20734001	20744000	33	0.516803	0.254687
chr14	20735001	20745000	29	0.503027	0.27708
chr14	20736001	20746000	25	0.520594	0.304987
chr14	20737001	20747000	26	0.574473	0.328695
chr14	20738001	20748000	29	0.587809	0.341585
chr14	20739001	20749000	31	0.574899	0.323577
chr14	20740001	20750000	30	0.547665	0.305576
chr14	20741001	20751000	29	0.614876	0.378183
chr14	20742001	20752000	26	0.674812	0.426646
chr14	20743001	20753000	26	0.703844	0.462427
chr14	20744001	20754000	25	0.698716	0.455945
chr14	20745001	20755000	25	0.699061	0.432001
chr14	20746001	20756000	23	0.68854	0.40651
chr14	20747001	20757000	20	0.660566	0.368115
chr14	20748001	20758000	19	0.635904	0.351374
chr14	20749001	20759000	22	0.653034	0.35822
chr14	20750001	20760000	22	0.656153	0.371131
chr14	20751001	20761000	23	0.585559	0.310413
chr14	20752001	20762000	25	0.491447	0.237265
chr14	20753001	20763000	26	0.38962	0.183769
chr14	20754001	20764000	25	0.364932	0.17231
chr14	20755001	20765000	24	0.368568	0.179984
chr14	20756001	20766000	24	0.368568	0.179984
chr14	20757001	20767000	22	0.402755	0.200868
chr14	20758001	20768000	22	0.497554	0.240436
chr14	20759001	20769000	17	0.44667	0.232938
chr14	20760001	20770000	21	0.532777	0.26009
chr14	20761001	20771000	20	0.573798	0.311985
chr14	20762001	20772000	18	0.617176	0.360216
chr14	20763001	20773000	16	0.673647	0.436841
chr14	20764001	20774000	15	0.684258	0.442769
chr14	20765001	20775000	17	0.729543	0.498515
chr14	20766001	20776000	17	0.729543	0.498515
chr14	20767001	20777000	20	0.751479	0.523419
chr14	20768001	20778000	18	0.748252	0.495787
chr14	20769001	20779000	19	0.742803	0.473323
chr14	20770001	20780000	15	0.758458	0.481948
chr14	20771001	20781000	13	0.811303	0.513699
chr14	20772001	20782000	11	0.827641	0.539837
chr14	20773001	20783000	12	0.788491	0.444054
chr14	20774001	20784000	12	0.81672	0.523214
chr14	20775001	20785000	13	0.770408	0.422234
chr14	20776001	20786000	30	0.50062	0.283925
chr14	20777001	20787000	29	0.491644	0.285547
chr14	20778001	20788000	30	0.505969	0.299589
chr14	20779001	20789000	29	0.508931	0.307542
chr14	20780001	20790000	28	0.51227	0.312852
chr14	20781001	20791000	27	0.477823	0.29049
chr14	20782001	20792000	26	0.482708	0.295494
chr14	20783001	20793000	24	0.49182	0.310523
chr14	20784001	20794000	23	0.450195	0.284171
chr14	20785001	20795000	20	0.408239	0.274612
chr14	20786001	20796000	3	0.833849	0.821182
chr14	20787001	20797000	1	0.706819	0.706819
chr14	20790001	20800000	2	0.709905	0.709905
chr14	20791001	20801000	2	0.709905	0.709905
chr14	20792001	20802000	2	0.709905	0.709905
chr14	20793001	20803000	4	0.73014	0.730965
chr14	20794001	20804000	5	0.712056	0.578109
chr14	20795001	20805000	5	0.712056	0.578109
chr14	20796001	20806000	6	0.764549	0.639072
chr14	20797001	20807000	7	0.797659	0.682616
chr14	20798001	20808000	8	0.785256	0.686027
chr14	20799001	20809000	10	0.774752	0.677857
chr14	20800001	20810000	10	0.823267	0.717708
chr14	20801001	20811000	10	0.823267	0.717708
chr14	20802001	20812000	10	0.823267	0.717708
chr14	20803001	20813000	8	0.841556	0.709129
chr14	20804001	20814000	9	0.803331	0.70358
chr14	20805001	20815000	16	0.651582	0.396613
chr14	20806001	20816000	15	0.610238	0.360129
chr14	20807001	20817000	14	0.55527	0.318432
chr14	20808001	20818000	13	0.528646	0.288319
chr14	20809001	20819000	15	0.493278	0.204517
chr14	20810001	20820000	14	0.358414	0.139953
chr14	20811001	20821000	16	0.414554	0.186617
chr14	20812001	20822000	16	0.414554	0.186617
chr14	20813001	20823000	17	0.407932	0.17368
chr14	20814001	20824000	19	0.500709	0.250006
chr14	20815001	20825000	16	0.578917	0.387925
chr14	20816001	20826000	18	0.567411	0.34112
chr14	20817001	20827000	18	0.567411	0.34112
chr14	20818001	20828000	21	0.564923	0.320438
chr14	20819001	20829000	17	0.566809	0.359955
chr14	20820001	20830000	17	0.560418	0.356763
chr14	20821001	20831000	16	0.544204	0.312821
chr14	20822001	20832000	17	0.558505	0.334606
chr14	20823001	20833000	19	0.610685	0.425732
chr14	20824001	20834000	20	0.620869	0.403891
chr14	20825001	20835000	16	0.665158	0.412972
chr14	20826001	20836000	15	0.680759	0.490489
chr14	20827001	20837000	17	0.668725	0.490448
chr14	20828001	20838000	20	0.587469	0.424857
chr14	20829001	20839000	28	0.516367	0.357222
chr14	20830001	20840000	30	0.494553	0.336352
chr14	20831001	20841000	32	0.505073	0.362678
chr14	20832001	20842000	33	0.483755	0.343361
chr14	20833001	20843000	32	0.425079	0.289746
chr14	20834001	20844000	33	0.385869	0.284355
chr14	20835001	20845000	37	0.378519	0.28082
chr14	20836001	20846000	38	0.390471	0.277745
chr14	20837001	20847000	39	0.379787	0.278228
chr14	20838001	20848000	33	0.412832	0.306131
chr14	20839001	20849000	26	0.447119	0.342699
chr14	20840001	20850000	23	0.458298	0.355052
chr14	20841001	20851000	20	0.435466	0.334218
chr14	20842001	20852000	19	0.441648	0.32816
chr14	20843001	20853000	18	0.499934	0.374804
chr14	20844001	20854000	12	0.516582	0.351858
chr14	20845001	20855000	10	0.603524	0.41331
chr14	20846001	20856000	8	0.556916	0.410745
chr14	20847001	20857000	6	0.571884	0.351144
chr14	20848001	20858000	7	0.592552	0.397759
chr14	20849001	20859000	7	0.628525	0.444466
chr14	20850001	20860000	8	0.598871	0.383173
chr14	20851001	20861000	8	0.598871	0.383173
chr14	20852001	20862000	7	0.624432	0.443762
chr14	20853001	20863000	6	0.565896	0.381106
chr14	20854001	20864000	7	0.506462	0.329224
chr14	20855001	20865000	6	0.541437	0.367803
chr14	20856001	20866000	6	0.541437	0.367803
chr14	20857001	20867000	5	0.582958	0.421813
chr14	20858001	20868000	4	0.5521	0.357904
chr14	20859001	20869000	3	0.509873	0.263915
chr14	20860001	20870000	2	0.588249	0.418812
chr14	20861001	20871000	3	0.50012	0.260149
chr14	20862001	20872000	3	0.50012	0.260149
chr14	20863001	20873000	4	0.632462	0.403647
chr14	20864001	20874000	3	0.741332	0.532219
chr14	20865001	20875000	3	0.727926	0.522212
chr14	20866001	20876000	3	0.727926	0.522212
chr14	20867001	20877000	6	0.576501	0.24786
chr14	20868001	20878000	6	0.576501	0.24786
chr14	20869001	20879000	7	0.631406	0.325262
chr14	20870001	20880000	8	0.615437	0.344749
chr14	20871001	20881000	7	0.652146	0.402168
chr14	20872001	20882000	8	0.62881	0.350442
chr14	20873001	20883000	7	0.559245	0.281342
chr14	20874001	20884000	7	0.559245	0.281342
chr14	20875001	20885000	6	0.453986	0.19662
chr14	20876001	20886000	7	0.43742	0.201835
chr14	20877001	20887000	4	0.587632	0.373081
chr14	20878001	20888000	4	0.587632	0.373081
chr14	20879001	20889000	4	0.245471	0.161368
chr14	20880001	20890000	3	0.0484782	0.0547704
chr14	20881001	20891000	3	0.0484782	0.0547704
chr14	20882001	20892000	2	0.0709056	0.0879736
chr14	20883001	20893000	4	0.692549	0.449941
chr14	20884001	20894000	5	0.735483	0.526781
chr14	20885001	20895000	8	0.640764	0.402323
chr14	20886001	20896000	8	0.679771	0.471891
chr14	20887001	20897000	8	0.679771	0.471891
chr14	20888001	20898000	8	0.679771	0.471891
chr14	20889001	20899000	7	0.710184	0.547473
chr14	20890001	20900000	8	0.679771	0.471891
chr14	20891001	20901000	10	0.646886	0.463598
chr14	20892001	20902000	12	0.63573	0.482286
chr14	20893001	20903000	11	0.594153	0.446014
chr14	20894001	20904000	11	0.52289	0.367667
chr14	20895001	20905000	8	0.565622	0.432457
chr14	20896001	20906000	7	0.498708	0.381426
chr14	20897001	20907000	8	0.471689	0.363027
chr14	20898001	20908000	9	0.449679	0.348716
chr14	20899001	20909000	9	0.449679	0.348716
chr14	20900001	20910000	8	0.479006	0.399453
chr14	20901001	20911000	6	0.495584	0.389128
chr14	20902001	20912000	4	0.448095	0.295831
chr14	20903001	20913000	3	0.173741	0.146926
chr14	20904001	20914000	3	0.180473	0.172944
chr14	20905001	20915000	4	0.204154	0.209303
chr14	20906001	20916000	5	0.490088	0.334271
chr14	20907001	20917000	6	0.498097	0.357669
chr14	20908001	20918000	6	0.603139	0.445666
chr14	20909001	20919000	9	0.664283	0.478802
chr14	20910001	20920000	10	0.644101	0.458049
chr14	20911001	20921000	12	0.656203	0.456681
chr14	20912001	20922000	13	0.629397	0.448572
chr14	20913001	20923000	15	0.644652	0.463208
chr14	20914001	20924000	15	0.687672	0.517302
chr14	20915001	20925000	17	0.713517	0.537575
chr14	20916001	20926000	18	0.695479	0.530472
chr14	20917001	20927000	19	0.685749	0.490597
chr14	20918001	20928000	19	0.690271	0.493048
chr14	20919001	20929000	20	0.743928	0.566919
chr14	20920001	20930000	23	0.783608	0.633584
chr14	20921001	20931000	24	0.787627	0.610404
chr14	20922001	20932000	30	0.781252	0.615769
chr14	20923001	20933000	32	0.776287	0.610342
chr14	20924001	20934000	33	0.756734	0.591819
chr14	20925001	20935000	32	0.759141	0.609339
chr14	20926001	20936000	35	0.753299	0.588473
chr14	20927001	20937000	34	0.763487	0.62906
chr14	20928001	20938000	36	0.724985	0.579317
chr14	20929001	20939000	37	0.603917	0.462724
chr14	20930001	20940000	38	0.482534	0.366534
chr14	20931001	20941000	41	0.412465	0.33044
chr14	20932001	20942000	38	0.301404	0.257292
chr14	20933001	20943000	38	0.24169	0.214389
chr14	20934001	20944000	37	0.225532	0.209963
chr14	20935001	20945000	35	0.16822	0.174349
chr14	20936001	20946000	33	0.110073	0.117396
chr14	20937001	20947000	32	0.0698013	0.0801428
chr14	20938001	20948000	29	0.0731874	0.0789107
chr14	20939001	20949000	27	0.12136	0.130553
chr14	20940001	20950000	22	0.136976	0.146003
chr14	20941001	20951000	17	0.160257	0.168045
chr14	20942001	20952000	14	0.184384	0.190514
chr14	20943001	20953000	13	0.186037	0.182644
chr14	20944001	20954000	15	0.161012	0.132901
chr14	20945001	20955000	20	0.150637	0.110599
chr14	20946001	20956000	22	0.157286	0.110443
chr14	20947001	20957000	25	0.156256	0.112666
chr14	20948001	20958000	27	0.152413	0.108931
chr14	20949001	20959000	27	0.119579	0.0760028
chr14	20950001	20960000	33	0.116812	0.079076
chr14	20951001	20961000	34	0.117505	0.0775816
chr14	20952001	20962000	39	0.148854	0.0929647
chr14	20953001	20963000	39	0.145007	0.090639
chr14	20954001	20964000	37	0.143239	0.0932195
chr14	20955001	20965000	35	0.145066	0.0960651
chr14	20956001	20966000	32	0.142697	0.0962726
chr14	20957001	20967000	33	0.14111	0.0920019
chr14	20958001	20968000	32	0.149743	0.099846
chr14	20959001	20969000	29	0.150338	0.10264
chr14	20960001	20970000	24	0.163315	0.107205
chr14	20961001	20971000	23	0.154576	0.0988689
chr14	20962001	20972000	19	0.0905971	0.0525499
chr14	20963001	20973000	17	0.0899089	0.0475538
chr14	20964001	20974000	17	0.105697	0.0576085
chr14	20965001	20975000	16	0.117753	0.0698467
chr14	20966001	20976000	16	0.141807	0.085092
chr14	20967001	20977000	14	0.140916	0.0729032
chr14	20968001	20978000	14	0.127368	0.064719
chr14	20969001	20979000	14	0.127368	0.064719
chr14	20970001	20980000	16	0.13302	0.0721257
chr14	20971001	20981000	15	0.138529	0.0788891
chr14	20972001	20982000	19	0.147063	0.0898509
chr14	20973001	20983000	19	0.147063	0.0898509
chr14	20974001	20984000	18	0.143289	0.0844518
chr14	20975001	20985000	18	0.118962	0.0692196
chr14	20976001	20986000	18	0.0884138	0.0478415
chr14	20977001	20987000	15	0.101761	0.0597338
chr14	20978001	20988000	14	0.0946453	0.0519361
chr14	20979001	20989000	14	0.0946453	0.0519361
chr14	20980001	20990000	11	0.0668719	0.0295784
chr14	20981001	20991000	11	0.0668719	0.0295784
chr14	20982001	20992000	5	-0.0151093	-0.0249847
chr14	20983001	20993000	4	-0.0130216	-0.0238995
chr14	20984001	20994000	4	-0.0130216	-0.0238995
chr14	20985001	20995000	2	-0.0456209	-0.0456209
chr14	20986001	20996000	3	-0.0376195	-0.0372347
chr14	20987001	20997000	3	-0.0376195	-0.0372347
chr14	20988001	20998000	6	-0.0348805	-0.0331704
chr14	20989001	20999000	7	0.0302651	0.0120655
chr14	20990001	21000000	10	0.0325159	0.0171242
chr14	20991001	21001000	19	0.00879674	-0.0008957
chr14	20992001	21002000	21	0.00407512	-0.00374991
chr14	20993001	21003000	24	0.0120734	0.00228428
chr14	20994001	21004000	37	0.00485603	0.000227111
chr14	20995001	21005000	37	0.00485603	0.000227111
chr14	20996001	21006000	34	0.00972173	0.00353256
chr14	20997001	21007000	37	0.0070515	0.000919362
chr14	20998001	21008000	37	0.0162748	0.00895834
chr14	20999001	21009000	37	0.00418942	0.000235651
chr14	21000001	21010000	41	-0.00326873	-0.00843729
chr14	21001001	21011000	33	-0.000797629	-0.0059675
chr14	21002001	21012000	34	-0.00129585	-0.00611569
chr14	21003001	21013000	31	-0.00631903	-0.0110163
chr14	21004001	21014000	22	-0.011097	-0.0167471
chr14	21005001	21015000	25	0.000185976	-0.00708726
chr14	21006001	21016000	27	-0.00255779	-0.00888099
chr14	21007001	21017000	28	0.0216296	0.0110526
chr14	21008001	21018000	34	0.00517021	-0.00450648
chr14	21009001	21019000	34	0.0055567	-0.00472138
chr14	21010001	21020000	28	0.0272444	0.0139578
chr14	21011001	21021000	27	0.0302008	0.0159288
chr14	21012001	21022000	29	0.0330525	0.0178449
chr14	21013001	21023000	31	0.0302749	0.0137347
chr14	21014001	21024000	27	0.0404924	0.0184862
chr14	21015001	21025000	30	0.115238	0.0546293
chr14	21016001	21026000	29	0.128651	0.0572599
chr14	21017001	21027000	28	0.11226	0.0382005
chr14	21018001	21028000	20	0.177722	0.0638159
chr14	21019001	21029000	21	0.187185	0.0786072
chr14	21020001	21030000	22	0.188864	0.0844305
chr14	21021001	21031000	27	0.16189	0.0820734
chr14	21022001	21032000	24	0.224649	0.127388
chr14	21023001	21033000	23	0.224487	0.136363
chr14	21024001	21034000	26	0.227054	0.148488
chr14	21025001	21035000	20	0.18096	0.126485
chr14	21026001	21036000	21	0.176718	0.132074
chr14	21027001	21037000	20	0.182985	0.15763
chr14	21028001	21038000	20	0.188367	0.173163
chr14	21029001	21039000	18	0.191205	0.174188
chr14	21030001	21040000	20	0.177239	0.141453
chr14	21031001	21041000	17	0.213773	0.161304
chr14	21032001	21042000	16	0.181567	0.141811
chr14	21033001	21043000	15	0.196545	0.152112
chr14	21034001	21044000	13	0.169724	0.116266
chr14	21035001	21045000	14	0.155362	0.105152
chr14	21036001	21046000	16	0.179675	0.101726
chr14	21037001	21047000	14	0.192844	0.0983086
chr14	21038001	21048000	16	0.203824	0.0898339
chr14	21039001	21049000	16	0.203824	0.0898339
chr14	21040001	21050000	15	0.281615	0.162093
chr14	21041001	21051000	20	0.258034	0.150121
chr14	21042001	21052000	22	0.2188	0.123157
chr14	21043001	21053000	24	0.210621	0.122276
chr14	21044001	21054000	25	0.238767	0.148308
chr14	21045001	21055000	28	0.206262	0.137137
chr14	21046001	21056000	25	0.194008	0.138994
chr14	21047001	21057000	29	0.186955	0.140093
chr14	21048001	21058000	31	0.15975	0.127269
chr14	21049001	21059000	32	0.157711	0.126462
chr14	21050001	21060000	32	0.12238	0.102754
chr14	21051001	21061000	27	0.107304	0.0920329
chr14	21052001	21062000	24	0.112938	0.0997924
chr14	21053001	21063000	23	0.109005	0.0977752
chr14	21054001	21064000	21	0.0772165	0.0724575
chr14	21055001	21065000	17	0.0905618	0.084047
chr14	21056001	21066000	17	0.099104	0.100011
chr14	21057001	21067000	15	0.0915553	0.0922361
chr14	21058001	21068000	11	0.131807	0.134003
chr14	21059001	21069000	12	0.167082	0.164202
chr14	21060001	21070000	10	0.191511	0.185007
chr14	21061001	21071000	10	0.232999	0.228007
chr14	21062001	21072000	16	0.376505	0.299478
chr14	21063001	21073000	16	0.38195	0.304202
chr14	21064001	21074000	16	0.38195	0.304202
chr14	21065001	21075000	20	0.355247	0.268183
chr14	21066001	21076000	19	0.356191	0.268362
chr14	21067001	21077000	17	0.381006	0.283981
chr14	21068001	21078000	20	0.361818	0.251537
chr14	21069001	21079000	18	0.370631	0.246271
chr14	21070001	21080000	18	0.363356	0.239047
chr14	21071001	21081000	18	0.378924	0.221063
chr14	21072001	21082000	12	0.179273	0.122297
chr14	21073001	21083000	12	0.152225	0.106145
chr14	21074001	21084000	22	0.185242	0.186061
chr14	21075001	21085000	18	0.1846	0.199828
chr14	21076001	21086000	19	0.18998	0.204081
chr14	21077001	21087000	21	0.184535	0.198229
chr14	21078001	21088000	17	0.183593	0.215342
chr14	21079001	21089000	18	0.192218	0.219127
chr14	21080001	21090000	19	0.205588	0.233714
chr14	21081001	21091000	17	0.206866	0.25264
chr14	21082001	21092000	18	0.190486	0.237064
chr14	21083001	21093000	17	0.208526	0.253319
chr14	21084001	21094000	7	0.195225	0.212403
chr14	21085001	21095000	8	0.209238	0.221287
chr14	21086001	21096000	9	0.1706	0.180233
chr14	21087001	21097000	8	0.181765	0.198862
chr14	21088001	21098000	11	0.202328	0.21659
chr14	21089001	21099000	15	0.222863	0.219957
chr14	21090001	21100000	14	0.197006	0.191092
chr14	21091001	21101000	17	0.176947	0.156014
chr14	21092001	21102000	17	0.191263	0.16758
chr14	21093001	21103000	19	0.180114	0.14808
chr14	21094001	21104000	20	0.177176	0.140488
chr14	21095001	21105000	20	0.187633	0.145618
chr14	21096001	21106000	19	0.195297	0.147256
chr14	21097001	21107000	20	0.189656	0.142918
chr14	21098001	21108000	18	0.186947	0.134526
chr14	21099001	21109000	13	0.141049	0.0939328
chr14	21100001	21110000	13	0.173412	0.113766
chr14	21101001	21111000	12	0.190938	0.136752
chr14	21102001	21112000	11	0.193911	0.133829
chr14	21103001	21113000	10	0.220048	0.176151
chr14	21104001	21114000	10	0.23778	0.206421
chr14	21105001	21115000	9	0.209374	0.186458
chr14	21106001	21116000	8	0.23363	0.207524
chr14	21107001	21117000	6	0.25929	0.224272
chr14	21108001	21118000	5	0.239243	0.198186
chr14	21109001	21119000	7	0.226763	0.201984
chr14	21110001	21120000	7	0.205485	0.188487
chr14	21111001	21121000	6	0.317526	0.280769
chr14	21112001	21122000	7	0.281647	0.252577
chr14	21113001	21123000	7	0.30398	0.271844
chr14	21114001	21124000	8	0.285047	0.254307
chr14	21115001	21125000	8	0.285047	0.254307
chr14	21116001	21126000	9	0.3462	0.296146
chr14	21117001	21127000	13	0.317183	0.268037
chr14	21118001	21128000	15	0.305171	0.259614
chr14	21119001	21129000	13	0.317906	0.26702
chr14	21120001	21130000	14	0.327478	0.282538
chr14	21121001	21131000	13	0.305693	0.265486
chr14	21122001	21132000	13	0.321587	0.282348
chr14	21123001	21133000	13	0.354349	0.300958
chr14	21124001	21134000	11	0.37726	0.316544
chr14	21125001	21135000	15	0.357522	0.270301
chr14	21126001	21136000	14	0.318198	0.244546
chr14	21127001	21137000	12	0.368257	0.288836
chr14	21128001	21138000	18	0.353506	0.262393
chr14	21129001	21139000	22	0.329194	0.237994
chr14	21130001	21140000	21	0.312569	0.217384
chr14	21131001	21141000	22	0.299817	0.208318
chr14	21132001	21142000	22	0.28714	0.195377
chr14	21133001	21143000	23	0.257625	0.185129
chr14	21134001	21144000	24	0.257534	0.188001
chr14	21135001	21145000	23	0.266483	0.210161
chr14	21136001	21146000	24	0.264461	0.209923
chr14	21137001	21147000	28	0.255318	0.21735
chr14	21138001	21148000	25	0.22673	0.201792
chr14	21139001	21149000	24	0.238942	0.220394
chr14	21140001	21150000	26	0.24412	0.226919
chr14	21141001	21151000	28	0.244525	0.227378
chr14	21142001	21152000	30	0.238808	0.227225
chr14	21143001	21153000	28	0.229223	0.222365
chr14	21144001	21154000	27	0.228577	0.221191
chr14	21145001	21155000	26	0.207855	0.207821
chr14	21146001	21156000	28	0.188985	0.194292
chr14	21147001	21157000	22	0.158021	0.160498
chr14	21148001	21158000	19	0.133231	0.151251
chr14	21149001	21159000	18	0.107538	0.131503
chr14	21150001	21160000	17	0.0943559	0.117024
chr14	21151001	21161000	16	0.0795699	0.101845
chr14	21152001	21162000	18	0.0708165	0.0787836
chr14	21153001	21163000	24	0.0793993	0.0919316
chr14	21154001	21164000	26	0.0708906	0.08318
chr14	21155001	21165000	25	0.0573672	0.0728589
chr14	21156001	21166000	27	0.073571	0.0978396
chr14	21157001	21167000	29	0.0687053	0.0906936
chr14	21158001	21168000	34	0.0695464	0.0868245
chr14	21159001	21169000	46	0.0452332	0.0601203
chr14	21160001	21170000	46	0.0493394	0.0606385
chr14	21161001	21171000	48	0.0433564	0.0530987
chr14	21162001	21172000	45	0.0564307	0.0672999
chr14	21163001	21173000	51	0.0596184	0.0770273
chr14	21164001	21174000	49	0.0635811	0.0810627
chr14	21165001	21175000	49	0.0638439	0.0813173
chr14	21166001	21176000	44	0.0519343	0.0664336
chr14	21167001	21177000	45	0.0490605	0.0641644
chr14	21168001	21178000	39	0.0477034	0.0665015
chr14	21169001	21179000	27	0.0742224	0.0929698
chr14	21170001	21180000	32	0.116155	0.128361
chr14	21171001	21181000	30	0.12553	0.139517
chr14	21172001	21182000	33	0.103634	0.127477
chr14	21173001	21183000	22	0.0962224	0.114358
chr14	21174001	21184000	25	0.0961254	0.111222
chr14	21175001	21185000	29	0.0991019	0.111456
chr14	21176001	21186000	31	0.0923996	0.104421
chr14	21177001	21187000	29	0.144197	0.138606
chr14	21178001	21188000	29	0.179905	0.162309
chr14	21179001	21189000	27	0.193949	0.175041
chr14	21180001	21190000	25	0.229356	0.196629
chr14	21181001	21191000	23	0.250972	0.215378
chr14	21182001	21192000	21	0.294804	0.258395
chr14	21183001	21193000	20	0.30937	0.271449
chr14	21184001	21194000	18	0.34582	0.30494
chr14	21185001	21195000	15	0.495184	0.429172
chr14	21186001	21196000	17	0.577719	0.517763
chr14	21187001	21197000	19	0.562213	0.505039
chr14	21188001	21198000	22	0.546167	0.490287
chr14	21189001	21199000	26	0.54714	0.494381
chr14	21190001	21200000	21	0.565401	0.513922
chr14	21191001	21201000	21	0.565401	0.513922
chr14	21192001	21202000	19	0.584855	0.53927
chr14	21193001	21203000	20	0.577683	0.532151
chr14	21194001	21204000	22	0.559305	0.497712
chr14	21195001	21205000	23	0.548964	0.48923
chr14	21196001	21206000	20	0.539938	0.4772
chr14	21197001	21207000	24	0.508193	0.44219
chr14	21198001	21208000	23	0.51089	0.440013
chr14	21199001	21209000	22	0.478689	0.411202
chr14	21200001	21210000	23	0.488623	0.420717
chr14	21201001	21211000	28	0.488149	0.412115
chr14	21202001	21212000	30	0.476773	0.404703
chr14	21203001	21213000	34	0.480122	0.407083
chr14	21204001	21214000	36	0.48427	0.421452
chr14	21205001	21215000	41	0.501857	0.437082
chr14	21206001	21216000	42	0.49178	0.419704
chr14	21207001	21217000	35	0.505203	0.429426
chr14	21208001	21218000	32	0.502488	0.426486
chr14	21209001	21219000	36	0.487012	0.407534
chr14	21210001	21220000	39	0.479477	0.399098
chr14	21211001	21221000	42	0.478566	0.411251
chr14	21212001	21222000	44	0.496804	0.427986
chr14	21213001	21223000	45	0.482201	0.407282
chr14	21214001	21224000	40	0.489471	0.409125
chr14	21215001	21225000	32	0.448648	0.372415
chr14	21216001	21226000	30	0.453455	0.384972
chr14	21217001	21227000	30	0.453455	0.384972
chr14	21218001	21228000	30	0.453455	0.384972
chr14	21219001	21229000	23	0.485843	0.414424
chr14	21220001	21230000	19	0.488607	0.42148
chr14	21221001	21231000	11	0.496666	0.403424
chr14	21222001	21232000	6	0.345768	0.265485
chr14	21225001	21235000	3	0.481502	0.481502
chr14	21226001	21236000	3	0.481502	0.481502
chr14	21227001	21237000	5	0.480823	0.480823
chr14	21228001	21238000	7	0.481017	0.481017
chr14	21229001	21239000	10	0.479107	0.478587
chr14	21230001	21240000	15	0.48002	0.479667
chr14	21231001	21241000	18	0.480268	0.479973
chr14	21232001	21242000	32	0.43617	0.414835
chr14	21233001	21243000	33	0.429808	0.404236
chr14	21234001	21244000	35	0.432787	0.408651
chr14	21235001	21245000	33	0.429808	0.404236
chr14	21236001	21246000	34	0.428382	0.40307
chr14	21237001	21247000	47	0.361013	0.305476
chr14	21238001	21248000	58	0.364767	0.317023
chr14	21239001	21249000	57	0.35673	0.304946
chr14	21240001	21250000	54	0.358472	0.300608
chr14	21241001	21251000	58	0.38607	0.320593
chr14	21242001	21252000	45	0.387081	0.317565
chr14	21243001	21253000	46	0.391103	0.324438
chr14	21244001	21254000	49	0.387867	0.322282
chr14	21245001	21255000	55	0.383341	0.300092
chr14	21246001	21256000	56	0.390974	0.305269
chr14	21247001	21257000	43	0.471378	0.382115
chr14	21248001	21258000	34	0.488451	0.372722
chr14	21249001	21259000	35	0.503408	0.39554
chr14	21250001	21260000	34	0.497324	0.388643
chr14	21251001	21261000	31	0.437279	0.334029
chr14	21252001	21262000	36	0.397308	0.280008
chr14	21253001	21263000	38	0.388185	0.247892
chr14	21254001	21264000	34	0.383375	0.232761
chr14	21255001	21265000	29	0.370565	0.236949
chr14	21256001	21266000	29	0.336201	0.211345
chr14	21257001	21267000	29	0.302631	0.18984
chr14	21258001	21268000	27	0.271147	0.173084
chr14	21259001	21269000	27	0.197552	0.130849
chr14	21260001	21270000	30	0.169484	0.125117
chr14	21261001	21271000	30	0.161966	0.124121
chr14	21262001	21272000	27	0.180952	0.154532
chr14	21263001	21273000	26	0.184713	0.175486
chr14	21264001	21274000	30	0.176133	0.165548
chr14	21265001	21275000	32	0.174114	0.164221
chr14	21266001	21276000	30	0.175941	0.168097
chr14	21267001	21277000	28	0.176061	0.168505
chr14	21268001	21278000	36	0.156678	0.127938
chr14	21269001	21279000	34	0.153406	0.121418
chr14	21270001	21280000	32	0.156008	0.118324
chr14	21271001	21281000	30	0.149367	0.107912
chr14	21272001	21282000	27	0.146572	0.101184
chr14	21273001	21283000	28	0.174985	0.126703
chr14	21274001	21284000	27	0.159749	0.0990406
chr14	21275001	21285000	35	0.121527	0.0745862
chr14	21276001	21286000	45	0.10831	0.0732439
chr14	21277001	21287000	61	0.164891	0.120609
chr14	21278001	21288000	56	0.175954	0.139698
chr14	21279001	21289000	58	0.180058	0.145429
chr14	21280001	21290000	61	0.180923	0.145584
chr14	21281001	21291000	69	0.178326	0.1433
chr14	21282001	21292000	83	0.178952	0.139439
chr14	21283001	21293000	88	0.176089	0.140904
chr14	21284001	21294000	87	0.175563	0.145765
chr14	21285001	21295000	85	0.196282	0.177021
chr14	21286001	21296000	87	0.215287	0.194027
chr14	21287001	21297000	82	0.209174	0.192039
chr14	21288001	21298000	84	0.225218	0.213575
chr14	21289001	21299000	85	0.225195	0.216589
chr14	21290001	21300000	87	0.238648	0.232376
chr14	21291001	21301000	81	0.255474	0.253058
chr14	21292001	21302000	70	0.27736	0.288593
chr14	21293001	21303000	67	0.294794	0.298624
chr14	21294001	21304000	71	0.304332	0.305546
chr14	21295001	21305000	66	0.327436	0.320243
chr14	21296001	21306000	59	0.35492	0.346061
chr14	21297001	21307000	56	0.372651	0.354771
chr14	21298001	21308000	53	0.354455	0.326665
chr14	21299001	21309000	49	0.366472	0.331936
chr14	21300001	21310000	42	0.357657	0.321517
chr14	21301001	21311000	38	0.351806	0.311777
chr14	21302001	21312000	35	0.342843	0.298798
chr14	21303001	21313000	34	0.288814	0.261285
chr14	21304001	21314000	38	0.241188	0.220938
chr14	21305001	21315000	34	0.213813	0.184611
chr14	21306001	21316000	29	0.192297	0.154349
chr14	21307001	21317000	21	0.100178	0.0999335
chr14	21308001	21318000	17	0.0908404	0.100198
chr14	21309001	21319000	17	0.0908404	0.100198
chr14	21310001	21320000	17	0.0908404	0.100198
chr14	21311001	21321000	17	0.0908404	0.100198
chr14	21312001	21322000	17	0.0908404	0.100198
chr14	21313001	21323000	12	0.101742	0.11673
chr14	21314001	21324000	1	0.0660847	0.0660847
chr14	21323001	21333000	1	-0.070166	-0.070166
chr14	21324001	21334000	1	-0.070166	-0.070166
chr14	21325001	21335000	1	-0.070166	-0.070166
chr14	21326001	21336000	1	-0.070166	-0.070166
chr14	21327001	21337000	1	-0.070166	-0.070166
chr14	21328001	21338000	1	-0.070166	-0.070166
chr14	21329001	21339000	1	-0.070166	-0.070166
chr14	21330001	21340000	1	-0.070166	-0.070166
chr14	21331001	21341000	1	-0.070166	-0.070166
chr14	21332001	21342000	1	-0.070166	-0.070166
chr14	21352001	21362000	1	-0.0333121	-0.0333121
chr14	21353001	21363000	7	0.202555	0.167255
chr14	21354001	21364000	15	0.199433	0.164207
chr14	21355001	21365000	16	0.198641	0.164724
chr14	21356001	21366000	16	0.198641	0.164724
chr14	21357001	21367000	16	0.198641	0.164724
chr14	21358001	21368000	16	0.198641	0.164724
chr14	21359001	21369000	16	0.198641	0.164724
chr14	21360001	21370000	16	0.198641	0.164724
chr14	21361001	21371000	16	0.198641	0.164724
chr14	21362001	21372000	15	0.201807	0.177926
chr14	21363001	21373000	9	0.19403	0.162755
chr14	21364001	21374000	1	0.172474	0.172474
chr14	21378001	21388000	2	0.163889	0.209885
chr14	21379001	21389000	12	0.327584	0.355596
chr14	21380001	21390000	20	0.383324	0.403043
chr14	21381001	21391000	26	0.377447	0.397734
chr14	21382001	21392000	31	0.376834	0.396528
chr14	21383001	21393000	31	0.376834	0.396528
chr14	21384001	21394000	36	0.368724	0.389933
chr14	21385001	21395000	40	0.37926	0.39906
chr14	21386001	21396000	56	0.310464	0.340689
chr14	21387001	21397000	67	0.292581	0.314209
chr14	21388001	21398000	70	0.298531	0.319875
chr14	21389001	21399000	60	0.287632	0.309065
chr14	21390001	21400000	76	0.232869	0.253889
chr14	21391001	21401000	81	0.244428	0.257685
chr14	21392001	21402000	84	0.230032	0.234352
chr14	21393001	21403000	84	0.230032	0.234352
chr14	21394001	21404000	79	0.224937	0.227093
chr14	21395001	21405000	75	0.212727	0.21354
chr14	21396001	21406000	59	0.22847	0.218632
chr14	21397001	21407000	48	0.235976	0.227623
chr14	21398001	21408000	43	0.226769	0.213183
chr14	21399001	21409000	43	0.226769	0.213183
chr14	21400001	21410000	19	0.308089	0.243234
chr14	21401001	21411000	8	0.135589	0.0955395
chr14	21405001	21415000	4	0.490027	0.507255
chr14	21406001	21416000	20	0.262538	0.222266
chr14	21407001	21417000	26	0.24307	0.214325
chr14	21408001	21418000	29	0.238956	0.213444
chr14	21409001	21419000	39	0.232574	0.217074
chr14	21410001	21420000	82	0.262772	0.25258
chr14	21411001	21421000	122	0.258858	0.235668
chr14	21412001	21422000	122	0.258858	0.235668
chr14	21413001	21423000	129	0.265097	0.242815
chr14	21414001	21424000	139	0.257435	0.236542
chr14	21415001	21425000	140	0.246483	0.227559
chr14	21416001	21426000	134	0.247761	0.229668
chr14	21417001	21427000	134	0.25541	0.234821
chr14	21418001	21428000	131	0.25697	0.235485
chr14	21419001	21429000	125	0.251777	0.230122
chr14	21420001	21430000	84	0.228112	0.201155
chr14	21421001	21431000	44	0.213503	0.201298
chr14	21422001	21432000	47	0.214793	0.202112
chr14	21423001	21433000	44	0.201682	0.182192
chr14	21424001	21434000	42	0.238914	0.210202
chr14	21425001	21435000	48	0.209785	0.184248
chr14	21426001	21436000	41	0.225717	0.203673
chr14	21427001	21437000	37	0.235361	0.199006
chr14	21428001	21438000	38	0.228984	0.192689
chr14	21429001	21439000	35	0.240237	0.202694
chr14	21430001	21440000	35	0.249777	0.213323
chr14	21431001	21441000	36	0.249548	0.213501
chr14	21432001	21442000	34	0.247885	0.206377
chr14	21433001	21443000	33	0.25025	0.209329
chr14	21434001	21444000	29	0.202926	0.164625
chr14	21435001	21445000	25	0.254044	0.209267
chr14	21436001	21446000	24	0.228319	0.185682
chr14	21437001	21447000	31	0.194864	0.17375
chr14	21438001	21448000	32	0.19381	0.17333
chr14	21439001	21449000	36	0.192489	0.171994
chr14	21440001	21450000	37	0.173361	0.155313
chr14	21441001	21451000	38	0.174127	0.154378
chr14	21442001	21452000	38	0.180328	0.163055
chr14	21443001	21453000	37	0.177336	0.159709
chr14	21444001	21454000	74	0.127804	0.103175
chr14	21445001	21455000	74	0.181728	0.126309
chr14	21446001	21456000	80	0.243347	0.170507
chr14	21447001	21457000	78	0.248664	0.174137
chr14	21448001	21458000	80	0.265814	0.181822
chr14	21449001	21459000	86	0.323942	0.224209
chr14	21450001	21460000	88	0.341844	0.23736
chr14	21451001	21461000	112	0.290872	0.20502
chr14	21452001	21462000	174	0.205528	0.155422
chr14	21453001	21463000	188	0.210458	0.158573
chr14	21454001	21464000	153	0.236434	0.186573
chr14	21455001	21465000	160	0.21805	0.176223
chr14	21456001	21466000	178	0.184154	0.150321
chr14	21457001	21467000	173	0.187919	0.150757
chr14	21458001	21468000	172	0.1934	0.15506
chr14	21459001	21469000	161	0.163358	0.132448
chr14	21460001	21470000	156	0.151903	0.12445
chr14	21461001	21471000	140	0.154803	0.128174
chr14	21462001	21472000	84	0.216659	0.165824
chr14	21463001	21473000	89	0.176995	0.136906
chr14	21464001	21474000	107	0.159517	0.118269
chr14	21465001	21475000	115	0.133862	0.0983798
chr14	21466001	21476000	89	0.135261	0.0943095
chr14	21467001	21477000	88	0.134451	0.0927195
chr14	21468001	21478000	87	0.119998	0.0846854
chr14	21469001	21479000	88	0.120025	0.0851266
chr14	21470001	21480000	90	0.123031	0.0898939
chr14	21471001	21481000	81	0.128565	0.0913614
chr14	21472001	21482000	74	0.132094	0.0950213
chr14	21473001	21483000	53	0.140661	0.100277
chr14	21474001	21484000	29	0.185144	0.143126
chr14	21475001	21485000	8	0.503542	0.378612
chr14	21476001	21486000	10	0.516933	0.368623
chr14	21477001	21487000	10	0.460889	0.341171
chr14	21478001	21488000	13	0.404595	0.25772
chr14	21479001	21489000	12	0.425754	0.268904
chr14	21480001	21490000	11	0.453191	0.286049
chr14	21481001	21491000	12	0.421823	0.264733
chr14	21482001	21492000	12	0.421823	0.264733
chr14	21483001	21493000	12	0.421823	0.264733
chr14	21484001	21494000	12	0.421823	0.264733
chr14	21485001	21495000	12	0.407022	0.249174
chr14	21486001	21496000	10	0.359965	0.233276
chr14	21487001	21497000	9	0.326534	0.201732
chr14	21488001	21498000	6	0.185488	0.165234
chr14	21489001	21499000	6	0.185488	0.165234
chr14	21490001	21500000	6	0.302821	0.210683
chr14	21491001	21501000	4	0.340089	0.244947
chr14	21492001	21502000	5	0.487955	0.363154
chr14	21493001	21503000	5	0.487955	0.363154
chr14	21494001	21504000	5	0.487955	0.363154
chr14	21495001	21505000	4	0.523872	0.405587
chr14	21496001	21506000	6	0.449032	0.30856
chr14	21497001	21507000	8	0.420385	0.251883
chr14	21498001	21508000	6	0.571605	0.336732
chr14	21499001	21509000	8	0.656629	0.451996
chr14	21500001	21510000	9	0.588913	0.312824
chr14	21501001	21511000	10	0.576234	0.27821
chr14	21502001	21512000	12	0.633281	0.360099
chr14	21503001	21513000	13	0.607826	0.347278
chr14	21504001	21514000	23	0.398936	0.262967
chr14	21505001	21515000	23	0.398936	0.262967
chr14	21506001	21516000	22	0.419049	0.286722
chr14	21507001	21517000	22	0.420248	0.30537
chr14	21508001	21518000	31	0.499272	0.361155
chr14	21509001	21519000	57	0.415683	0.322009
chr14	21510001	21520000	61	0.411645	0.331487
chr14	21511001	21521000	65	0.414019	0.330822
chr14	21512001	21522000	67	0.390254	0.312007
chr14	21513001	21523000	71	0.402904	0.322235
chr14	21514001	21524000	64	0.445093	0.349839
chr14	21515001	21525000	85	0.388991	0.312299
chr14	21516001	21526000	93	0.423003	0.333912
chr14	21517001	21527000	97	0.418253	0.330428
chr14	21518001	21528000	94	0.401697	0.323092
chr14	21519001	21529000	66	0.421536	0.327521
chr14	21520001	21530000	60	0.429964	0.329317
chr14	21521001	21531000	57	0.426965	0.324095
chr14	21522001	21532000	55	0.418107	0.327423
chr14	21523001	21533000	51	0.40567	0.31983
chr14	21524001	21534000	50	0.408451	0.321778
chr14	21525001	21535000	38	0.525457	0.353812
chr14	21526001	21536000	37	0.509929	0.35156
chr14	21527001	21537000	42	0.667162	0.488413
chr14	21528001	21538000	44	0.720298	0.555819
chr14	21529001	21539000	56	0.743942	0.592472
chr14	21530001	21540000	63	0.747829	0.60251
chr14	21531001	21541000	64	0.756057	0.632847
chr14	21532001	21542000	65	0.755495	0.638993
chr14	21533001	21543000	66	0.751193	0.630876
chr14	21534001	21544000	64	0.755945	0.637743
chr14	21535001	21545000	55	0.774668	0.714617
chr14	21536001	21546000	47	0.795707	0.739234
chr14	21537001	21547000	36	0.785027	0.712965
chr14	21538001	21548000	28	0.764627	0.675974
chr14	21539001	21549000	16	0.725647	0.637804
chr14	21540001	21550000	9	0.682004	0.602799
chr14	21541001	21551000	6	0.547072	0.486207
chr14	21542001	21552000	2	0.286979	0.286979
chr14	21547001	21557000	6	0.273316	0.298662
chr14	21548001	21558000	30	0.262248	0.271069
chr14	21549001	21559000	56	0.236553	0.223472
chr14	21550001	21560000	61	0.218837	0.207669
chr14	21551001	21561000	63	0.211443	0.200892
chr14	21552001	21562000	69	0.216975	0.205164
chr14	21553001	21563000	71	0.216357	0.204413
chr14	21554001	21564000	71	0.216357	0.204413
chr14	21555001	21565000	71	0.216357	0.204413
chr14	21556001	21566000	71	0.216357	0.204413
chr14	21557001	21567000	65	0.211946	0.195713
chr14	21558001	21568000	41	0.182774	0.15564
chr14	21559001	21569000	15	0.143445	0.133256
chr14	21560001	21570000	10	0.201438	0.18455
chr14	21561001	21571000	8	0.254796	0.232135
chr14	21562001	21572000	2	0.195893	0.178482
chr14	21564001	21574000	4	0.391235	0.391702
chr14	21565001	21575000	13	0.314105	0.319319
chr14	21566001	21576000	19	0.312365	0.311681
chr14	21567001	21577000	27	0.292526	0.282764
chr14	21568001	21578000	34	0.244903	0.244396
chr14	21569001	21579000	45	0.250954	0.254029
chr14	21570001	21580000	52	0.240808	0.239164
chr14	21571001	21581000	68	0.23709	0.225253
chr14	21572001	21582000	80	0.208847	0.203378
chr14	21573001	21583000	81	0.20647	0.201244
chr14	21574001	21584000	86	0.176065	0.17438
chr14	21575001	21585000	78	0.159893	0.159369
chr14	21576001	21586000	74	0.154491	0.153403
chr14	21577001	21587000	69	0.147256	0.144712
chr14	21578001	21588000	64	0.161559	0.152633
chr14	21579001	21589000	57	0.132103	0.115421
chr14	21580001	21590000	53	0.116114	0.105712
chr14	21581001	21591000	38	0.107552	0.0845476
chr14	21582001	21592000	28	0.112721	0.0807808
chr14	21583001	21593000	31	0.100746	0.0722284
chr14	21584001	21594000	23	0.127464	0.0862723
chr14	21585001	21595000	24	0.120914	0.0820377
chr14	21586001	21596000	26	0.0934467	0.0568011
chr14	21587001	21597000	31	0.0916831	0.0693046
chr14	21588001	21598000	33	0.0825646	0.0696078
chr14	21589001	21599000	33	0.0754171	0.0670632
chr14	21590001	21600000	37	0.059667	0.0517763
chr14	21591001	21601000	39	0.0429515	0.0443093
chr14	21592001	21602000	42	0.0424393	0.0429859
chr14	21593001	21603000	38	0.0469124	0.047306
chr14	21594001	21604000	39	0.0584474	0.0585964
chr14	21595001	21605000	41	0.0674539	0.0640315
chr14	21596001	21606000	41	0.0590677	0.0567162
chr14	21597001	21607000	33	0.0472012	0.039631
chr14	21598001	21608000	31	0.0444457	0.0323366
chr14	21599001	21609000	29	0.0696338	0.0525121
chr14	21600001	21610000	22	0.104389	0.081422
chr14	21601001	21611000	22	0.0907625	0.0653735
chr14	21602001	21612000	19	0.124437	0.084702
chr14	21603001	21613000	24	0.156481	0.12297
chr14	21604001	21614000	23	0.153752	0.118564
chr14	21605001	21615000	26	0.235431	0.179824
chr14	21606001	21616000	24	0.263901	0.196079
chr14	21607001	21617000	26	0.23745	0.178013
chr14	21608001	21618000	25	0.231827	0.171489
chr14	21609001	21619000	26	0.214198	0.16202
chr14	21610001	21620000	27	0.203715	0.154553
chr14	21611001	21621000	27	0.211876	0.169884
chr14	21612001	21622000	25	0.212983	0.173454
chr14	21613001	21623000	21	0.200713	0.151499
chr14	21614001	21624000	24	0.211599	0.151519
chr14	21615001	21625000	19	0.151018	0.107283
chr14	21616001	21626000	19	0.182118	0.144949
chr14	21617001	21627000	17	0.209618	0.166565
chr14	21618001	21628000	19	0.213808	0.17783
chr14	21619001	21629000	16	0.235923	0.192795
chr14	21620001	21630000	17	0.317991	0.232503
chr14	21621001	21631000	14	0.346673	0.256324
chr14	21622001	21632000	21	0.381255	0.278833
chr14	21623001	21633000	21	0.386676	0.279164
chr14	21624001	21634000	17	0.404471	0.302133
chr14	21625001	21635000	15	0.417227	0.296185
chr14	21626001	21636000	15	0.408788	0.265279
chr14	21627001	21637000	15	0.408788	0.265279
chr14	21628001	21638000	12	0.4843	0.2893
chr14	21629001	21639000	14	0.439961	0.283504
chr14	21630001	21640000	13	0.359885	0.250618
chr14	21631001	21641000	14	0.39479	0.279304
chr14	21632001	21642000	10	0.457965	0.359998
chr14	21633001	21643000	10	0.455265	0.374057
chr14	21634001	21644000	11	0.505162	0.412586
chr14	21635001	21645000	11	0.505162	0.412586
chr14	21636001	21646000	9	0.533849	0.484005
chr14	21637001	21647000	10	0.517875	0.447325
chr14	21638001	21648000	11	0.497426	0.405146
chr14	21639001	21649000	9	0.552893	0.439905
chr14	21640001	21650000	8	0.573915	0.480243
chr14	21641001	21651000	8	0.5381	0.422969
chr14	21642001	21652000	6	0.353908	0.241252
chr14	21643001	21653000	10	0.322375	0.20908
chr14	21644001	21654000	12	0.257039	0.205399
chr14	21645001	21655000	15	0.234036	0.162255
chr14	21646001	21656000	17	0.274678	0.192107
chr14	21647001	21657000	19	0.291041	0.204466
chr14	21648001	21658000	18	0.299703	0.21675
chr14	21649001	21659000	19	0.28664	0.209069
chr14	21650001	21660000	30	0.194841	0.138749
chr14	21651001	21661000	29	0.194857	0.136843
chr14	21652001	21662000	32	0.17637	0.118535
chr14	21653001	21663000	29	0.149304	0.0950537
chr14	21654001	21664000	29	0.164542	0.090167
chr14	21655001	21665000	27	0.162073	0.0961551
chr14	21656001	21666000	29	0.138625	0.0880032
chr14	21657001	21667000	28	0.127627	0.0837942
chr14	21658001	21668000	31	0.155735	0.109032
chr14	21659001	21669000	31	0.158107	0.108973
chr14	21660001	21670000	20	0.224888	0.1594
chr14	21661001	21671000	21	0.210448	0.150894
chr14	21662001	21672000	18	0.238833	0.182861
chr14	21663001	21673000	17	0.248354	0.198039
chr14	21664001	21674000	15	0.235732	0.202061
chr14	21665001	21675000	17	0.245236	0.210514
chr14	21666001	21676000	14	0.251158	0.196421
chr14	21667001	21677000	14	0.24075	0.185335
chr14	21668001	21678000	13	0.165585	0.119477
chr14	21669001	21679000	12	0.167324	0.123686
chr14	21670001	21680000	17	0.190008	0.141403
chr14	21671001	21681000	18	0.216258	0.159629
chr14	21672001	21682000	19	0.215824	0.160497
chr14	21673001	21683000	20	0.208814	0.162895
chr14	21674001	21684000	19	0.178745	0.134921
chr14	21675001	21685000	20	0.251157	0.202749
chr14	21676001	21686000	20	0.265662	0.224397
chr14	21677001	21687000	21	0.257791	0.221256
chr14	21678001	21688000	20	0.277377	0.23104
chr14	21679001	21689000	23	0.267939	0.227788
chr14	21680001	21690000	21	0.253798	0.220604
chr14	21681001	21691000	23	0.216094	0.182446
chr14	21682001	21692000	23	0.205093	0.173506
chr14	21683001	21693000	24	0.189457	0.15366
chr14	21684001	21694000	27	0.170804	0.13929
chr14	21685001	21695000	25	0.106732	0.0771632
chr14	21686001	21696000	25	0.087227	0.0614648
chr14	21687001	21697000	23	0.0651726	0.0428446
chr14	21688001	21698000	22	0.065943	0.0463063
chr14	21689001	21699000	19	0.0353003	0.0210741
chr14	21690001	21700000	19	0.0462817	0.0346753
chr14	21691001	21701000	19	0.143995	0.12032
chr14	21692001	21702000	20	0.136307	0.114006
chr14	21693001	21703000	18	0.155437	0.129146
chr14	21694001	21704000	24	0.116361	0.0890435
chr14	21695001	21705000	37	0.0810434	0.0643436
chr14	21696001	21706000	48	0.0551284	0.0429981
chr14	21697001	21707000	56	0.0417357	0.0317845
chr14	21698001	21708000	64	0.0344546	0.0235188
chr14	21699001	21709000	80	0.0277415	0.0187288
chr14	21700001	21710000	88	0.0234063	0.0145022
chr14	21701001	21711000	90	0.00904442	0.00289663
chr14	21702001	21712000	92	0.0188332	0.0112328
chr14	21703001	21713000	97	0.0269515	0.0195471
chr14	21704001	21714000	91	0.033743	0.0259611
chr14	21705001	21715000	78	0.0335451	0.0249237
chr14	21706001	21716000	70	0.0564576	0.0436647
chr14	21707001	21717000	67	0.0780379	0.0597451
chr14	21708001	21718000	61	0.0993578	0.0809733
chr14	21709001	21719000	47	0.132439	0.105943
chr14	21710001	21720000	39	0.159048	0.120077
chr14	21711001	21721000	38	0.170628	0.120448
chr14	21712001	21722000	35	0.185047	0.122299
chr14	21713001	21723000	31	0.179207	0.115036
chr14	21714001	21724000	34	0.177932	0.113058
chr14	21715001	21725000	34	0.180694	0.120436
chr14	21716001	21726000	33	0.162411	0.102463
chr14	21717001	21727000	30	0.165345	0.106748
chr14	21718001	21728000	33	0.16428	0.10979
chr14	21719001	21729000	34	0.172599	0.119296
chr14	21720001	21730000	35	0.162733	0.120938
chr14	21721001	21731000	34	0.170758	0.120735
chr14	21722001	21732000	40	0.172465	0.124405
chr14	21723001	21733000	49	0.21824	0.143243
chr14	21724001	21734000	49	0.208757	0.126864
chr14	21725001	21735000	50	0.193856	0.119375
chr14	21726001	21736000	52	0.201665	0.121895
chr14	21727001	21737000	55	0.197539	0.12084
chr14	21728001	21738000	58	0.1777	0.100941
chr14	21729001	21739000	67	0.186234	0.116345
chr14	21730001	21740000	71	0.176318	0.110493
chr14	21731001	21741000	74	0.158941	0.104013
chr14	21732001	21742000	81	0.157946	0.0930412
chr14	21733001	21743000	82	0.128494	0.0714203
chr14	21734001	21744000	84	0.13609	0.0756089
chr14	21735001	21745000	95	0.137862	0.0737194
chr14	21736001	21746000	99	0.150879	0.0844331
chr14	21737001	21747000	98	0.154944	0.0855875
chr14	21738001	21748000	102	0.157112	0.0868811
chr14	21739001	21749000	95	0.134902	0.0657715
chr14	21740001	21750000	95	0.135471	0.0647723
chr14	21741001	21751000	95	0.14423	0.0689506
chr14	21742001	21752000	82	0.133697	0.0667222
chr14	21743001	21753000	73	0.130871	0.0727667
chr14	21744001	21754000	67	0.137278	0.0800986
chr14	21745001	21755000	59	0.132718	0.0808821
chr14	21746001	21756000	58	0.116594	0.0650467
chr14	21747001	21757000	53	0.102402	0.0560441
chr14	21748001	21758000	41	0.0952101	0.0537889
chr14	21749001	21759000	36	0.116988	0.0670106
chr14	21750001	21760000	28	0.141526	0.0795496
chr14	21751001	21761000	21	0.137765	0.0755598
chr14	21752001	21762000	27	0.116295	0.0678306
chr14	21753001	21763000	28	0.102085	0.0568867
chr14	21754001	21764000	31	0.0702161	0.0424644
chr14	21755001	21765000	34	0.127224	0.0728264
chr14	21756001	21766000	35	0.0998166	0.0630847
chr14	21757001	21767000	38	0.0941937	0.0596826
chr14	21758001	21768000	44	0.085031	0.0542701
chr14	21759001	21769000	57	0.0699227	0.0445671
chr14	21760001	21770000	65	0.0630001	0.0410656
chr14	21761001	21771000	82	0.0743821	0.0462519
chr14	21762001	21772000	82	0.0721018	0.0440706
chr14	21763001	21773000	78	0.0746219	0.0453054
chr14	21764001	21774000	81	0.121205	0.0741487
chr14	21765001	21775000	77	0.142626	0.0915311
chr14	21766001	21776000	72	0.155419	0.10029
chr14	21767001	21777000	70	0.161375	0.105645
chr14	21768001	21778000	68	0.160609	0.106102
chr14	21769001	21779000	58	0.188764	0.129581
chr14	21770001	21780000	56	0.213792	0.148252
chr14	21771001	21781000	43	0.227054	0.165891
chr14	21772001	21782000	40	0.276747	0.214074
chr14	21773001	21783000	47	0.271165	0.212771
chr14	21774001	21784000	47	0.233519	0.184867
chr14	21775001	21785000	50	0.190927	0.155068
chr14	21776001	21786000	52	0.204674	0.166761
chr14	21777001	21787000	55	0.195563	0.15983
chr14	21778001	21788000	56	0.201527	0.167072
chr14	21779001	21789000	64	0.18237	0.154499
chr14	21780001	21790000	63	0.165308	0.141554
chr14	21781001	21791000	65	0.175879	0.153415
chr14	21782001	21792000	65	0.151802	0.134878
chr14	21783001	21793000	70	0.120775	0.106399
chr14	21784001	21794000	69	0.114087	0.0955832
chr14	21785001	21795000	63	0.112757	0.0909798
chr14	21786001	21796000	61	0.0980807	0.079307
chr14	21787001	21797000	60	0.0975437	0.0831424
chr14	21788001	21798000	58	0.0961869	0.0813101
chr14	21789001	21799000	49	0.104549	0.0907194
chr14	21790001	21800000	47	0.125874	0.110518
chr14	21791001	21801000	44	0.108015	0.0948841
chr14	21792001	21802000	41	0.110617	0.0956697
chr14	21793001	21803000	31	0.159895	0.135737
chr14	21794001	21804000	26	0.189061	0.160916
chr14	21795001	21805000	27	0.196215	0.166183
chr14	21796001	21806000	27	0.222294	0.171967
chr14	21797001	21807000	24	0.232573	0.172459
chr14	21798001	21808000	21	0.256403	0.186024
chr14	21799001	21809000	20	0.248517	0.167546
chr14	21800001	21810000	17	0.244645	0.156266
chr14	21801001	21811000	14	0.280009	0.190522
chr14	21802001	21812000	12	0.311711	0.215768
chr14	21803001	21813000	10	0.31579	0.218565
chr14	21804001	21814000	10	0.282824	0.198649
chr14	21805001	21815000	7	0.266824	0.176653
chr14	21806001	21816000	5	0.130368	0.146772
chr14	21807001	21817000	6	0.225614	0.197627
chr14	21808001	21818000	6	0.225614	0.197627
chr14	21809001	21819000	6	0.245288	0.23729
chr14	21810001	21820000	9	0.233178	0.219652
chr14	21811001	21821000	9	0.233178	0.219652
chr14	21812001	21822000	10	0.220218	0.203511
chr14	21813001	21823000	11	0.215193	0.201628
chr14	21814001	21824000	9	0.235673	0.225903
chr14	21815001	21825000	9	0.235673	0.225903
chr14	21816001	21826000	7	0.263778	0.234699
chr14	21817001	21827000	6	0.200019	0.198499
chr14	21818001	21828000	8	0.162076	0.160194
chr14	21819001	21829000	8	0.128533	0.11084
chr14	21820001	21830000	5	0.0903954	0.0667178
chr14	21821001	21831000	9	0.1532	0.121765
chr14	21822001	21832000	9	0.135818	0.110764
chr14	21823001	21833000	8	0.127941	0.10176
chr14	21824001	21834000	9	0.106725	0.0859238
chr14	21825001	21835000	12	0.172642	0.145124
chr14	21826001	21836000	12	0.172642	0.145124
chr14	21827001	21837000	13	0.168304	0.141033
chr14	21828001	21838000	11	0.184235	0.158442
chr14	21829001	21839000	13	0.20309	0.193956
chr14	21830001	21840000	17	0.209465	0.201069
chr14	21831001	21841000	19	0.210602	0.200978
chr14	21832001	21842000	23	0.226437	0.207745
chr14	21833001	21843000	27	0.216799	0.196992
chr14	21834001	21844000	31	0.222849	0.198121
chr14	21835001	21845000	31	0.20331	0.181377
chr14	21836001	21846000	33	0.196056	0.173231
chr14	21837001	21847000	36	0.19099	0.170765
chr14	21838001	21848000	36	0.19099	0.170765
chr14	21839001	21849000	33	0.186127	0.162636
chr14	21840001	21850000	31	0.180339	0.154411
chr14	21841001	21851000	25	0.171907	0.144961
chr14	21842001	21852000	20	0.160652	0.135262
chr14	21843001	21853000	17	0.162294	0.136763
chr14	21844001	21854000	12	0.152715	0.128566
chr14	21845001	21855000	9	0.143104	0.121519
chr14	21846001	21856000	7	0.159999	0.142821
chr14	21847001	21857000	4	0.168659	0.130625
chr14	21848001	21858000	5	0.25436	0.187595
chr14	21849001	21859000	5	0.25436	0.187595
chr14	21850001	21860000	3	0.306029	0.20716
chr14	21851001	21861000	3	0.306029	0.20716
chr14	21852001	21862000	4	0.216129	0.157925
chr14	21853001	21863000	6	0.1166	0.0758122
chr14	21854001	21864000	7	0.114664	0.0789464
chr14	21855001	21865000	8	0.0912715	0.0633844
chr14	21856001	21866000	8	0.0912715	0.0633844
chr14	21857001	21867000	8	0.0860151	0.0560533
chr14	21858001	21868000	7	0.00244712	0.00470725
chr14	21859001	21869000	7	0.00244712	0.00470725
chr14	21860001	21870000	7	0.00244712	0.00470725
chr14	21861001	21871000	7	0.00244712	0.00470725
chr14	21862001	21872000	8	0.0628308	0.0543845
chr14	21863001	21873000	6	0.0845318	0.0769551
chr14	21864001	21874000	5	0.0827535	0.0727959
chr14	21865001	21875000	4	0.119768	0.102382
chr14	21866001	21876000	6	0.148442	0.134746
chr14	21867001	21877000	5	0.165399	0.164303
chr14	21868001	21878000	5	0.165399	0.164303
chr14	21869001	21879000	5	0.165399	0.164303
chr14	21870001	21880000	5	0.165399	0.164303
chr14	21871001	21881000	5	0.165399	0.164303
chr14	21872001	21882000	3	0.137225	0.13639
chr14	21873001	21883000	3	0.450248	0.371385
chr14	21874001	21884000	3	0.450248	0.371385
chr14	21875001	21885000	5	0.580879	0.508912
chr14	21876001	21886000	3	0.715204	0.715204
chr14	21877001	21887000	5	0.546472	0.4561
chr14	21878001	21888000	5	0.546472	0.4561
chr14	21879001	21889000	5	0.546472	0.4561
chr14	21880001	21890000	6	0.506495	0.413329
chr14	21881001	21891000	6	0.506495	0.413329
chr14	21882001	21892000	6	0.506495	0.413329
chr14	21883001	21893000	5	0.448283	0.352954
chr14	21884001	21894000	6	0.416331	0.327374
chr14	21885001	21895000	4	0.133531	0.133459
chr14	21886001	21896000	4	0.133531	0.133459
chr14	21887001	21897000	2	0.199475	0.199475
chr14	21888001	21898000	2	0.199475	0.199475
chr14	21889001	21899000	5	0.210315	0.209922
chr14	21890001	21900000	4	0.212739	0.212534
chr14	21891001	21901000	4	0.212739	0.212534
chr14	21892001	21902000	4	0.212739	0.212534
chr14	21893001	21903000	5	0.20307	0.200348
chr14	21894001	21904000	6	0.194953	0.193824
chr14	21895001	21905000	6	0.194953	0.193824
chr14	21896001	21906000	7	0.190292	0.187793
chr14	21897001	21907000	7	0.190292	0.187793
chr14	21898001	21908000	7	0.190292	0.187793
chr14	21899001	21909000	6	0.171434	0.167703
chr14	21900001	21910000	6	0.171434	0.167703
chr14	21901001	21911000	6	0.171434	0.167703
chr14	21902001	21912000	6	0.171434	0.167703
chr14	21903001	21913000	5	0.174363	0.170922
chr14	21904001	21914000	3	0.169003	0.164644
chr14	21905001	21915000	4	0.142042	0.123979
chr14	21906001	21916000	3	0.13914	0.11477
chr14	21907001	21917000	3	0.13914	0.11477
chr14	21908001	21918000	4	0.0929191	0.0775064
chr14	21909001	21919000	3	0.0761181	0.0528066
chr14	21910001	21920000	4	0.11831	0.0917161
chr14	21911001	21921000	5	0.0991398	0.0713881
chr14	21912001	21922000	5	0.0991398	0.0713881
chr14	21913001	21923000	5	0.0991398	0.0713881
chr14	21914001	21924000	5	0.0991398	0.0713881
chr14	21915001	21925000	4	0.111765	0.088739
chr14	21916001	21926000	34	0.0640155	0.0540967
chr14	21917001	21927000	54	0.0836536	0.0755463
chr14	21918001	21928000	74	0.0699176	0.0631305
chr14	21919001	21929000	111	0.0448823	0.0416459
chr14	21920001	21930000	125	0.0374143	0.0352253
chr14	21921001	21931000	131	0.0355858	0.0337314
chr14	21922001	21932000	137	0.0350187	0.0330945
chr14	21923001	21933000	141	0.0339368	0.032131
chr14	21924001	21934000	149	0.0343391	0.0330987
chr14	21925001	21935000	152	0.0346273	0.0335184
chr14	21926001	21936000	127	0.0290327	0.0297788
chr14	21927001	21937000	116	0.0102463	0.0132498
chr14	21928001	21938000	97	0.00764574	0.00936461
chr14	21929001	21939000	65	0.0103467	0.0127181
chr14	21930001	21940000	61	0.0117127	0.0142148
chr14	21931001	21941000	75	0.0106914	0.0131352
chr14	21932001	21942000	110	0.00383001	0.00593235
chr14	21933001	21943000	112	0.00465709	0.00671796
chr14	21934001	21944000	110	0.00362552	0.00570598
chr14	21935001	21945000	114	0.00535784	0.00824913
chr14	21936001	21946000	116	0.0040797	0.00653841
chr14	21937001	21947000	117	0.0066365	0.00914737
chr14	21938001	21948000	121	0.00746781	0.00990027
chr14	21939001	21949000	118	0.00812464	0.010477
chr14	21940001	21950000	111	0.00983014	0.0118588
chr14	21941001	21951000	94	0.0222113	0.0222331
chr14	21942001	21952000	63	0.0504816	0.0474931
chr14	21943001	21953000	63	0.0568115	0.0538348
chr14	21944001	21954000	64	0.0543442	0.0508065
chr14	21945001	21955000	64	0.0499022	0.0448248
chr14	21946001	21956000	65	0.0572897	0.0508737
chr14	21947001	21957000	67	0.0601068	0.0552312
chr14	21948001	21958000	72	0.0618572	0.0576253
chr14	21949001	21959000	77	0.0562325	0.0538224
chr14	21950001	21960000	87	0.0576767	0.0567288
chr14	21951001	21961000	93	0.0413177	0.043709
chr14	21952001	21962000	97	0.0380075	0.0400071
chr14	21953001	21963000	110	0.0401069	0.0387567
chr14	21954001	21964000	127	0.0476738	0.0455257
chr14	21955001	21965000	136	0.0489808	0.0472961
chr14	21956001	21966000	148	0.0465167	0.0454284
chr14	21957001	21967000	160	0.0449046	0.0442344
chr14	21958001	21968000	175	0.0430882	0.0426709
chr14	21959001	21969000	192	0.0440379	0.0436225
chr14	21960001	21970000	196	0.0444621	0.0436368
chr14	21961001	21971000	199	0.0456938	0.0446116
chr14	21962001	21972000	194	0.046391	0.0453144
chr14	21963001	21973000	181	0.0460479	0.0460282
chr14	21964001	21974000	170	0.0425603	0.0427219
chr14	21965001	21975000	172	0.0425361	0.0423111
chr14	21966001	21976000	162	0.0430701	0.042695
chr14	21967001	21977000	154	0.0427266	0.0412338
chr14	21968001	21978000	141	0.0493481	0.0472805
chr14	21969001	21979000	140	0.0490363	0.0464607
chr14	21970001	21980000	149	0.048522	0.0447265
chr14	21971001	21981000	144	0.0528897	0.0502397
chr14	21972001	21982000	140	0.0516566	0.0490042
chr14	21973001	21983000	149	0.0493015	0.0476589
chr14	21974001	21984000	159	0.0550364	0.0528841
chr14	21975001	21985000	160	0.0541056	0.0523541
chr14	21976001	21986000	164	0.0585287	0.0565967
chr14	21977001	21987000	163	0.0626632	0.0600901
chr14	21978001	21988000	171	0.0622542	0.0596248
chr14	21979001	21989000	206	0.0575825	0.056269
chr14	21980001	21990000	196	0.0611579	0.0605379
chr14	21981001	21991000	190	0.0607066	0.0594813
chr14	21982001	21992000	215	0.0578956	0.0561363
chr14	21983001	21993000	250	0.0507958	0.0493795
chr14	21984001	21994000	268	0.0443635	0.0441576
chr14	21985001	21995000	286	0.0513294	0.050575
chr14	21986001	21996000	326	0.042963	0.0425115
chr14	21987001	21997000	366	0.038657	0.0382308
chr14	21988001	21998000	391	0.0334152	0.0334102
chr14	21989001	21999000	377	0.0332307	0.032826
chr14	21990001	22000000	411	0.0285805	0.0281719
chr14	21991001	22001000	446	0.0275695	0.0270701
chr14	21992001	22002000	438	0.0266153	0.0257775
chr14	21993001	22003000	429	0.0257012	0.0250414
chr14	21994001	22004000	427	0.0302183	0.0289428
chr14	21995001	22005000	412	0.0253227	0.0240135
chr14	21996001	22006000	392	0.0261873	0.0249862
chr14	21997001	22007000	339	0.0268812	0.0256457
chr14	21998001	22008000	295	0.0292444	0.0276072
chr14	21999001	22009000	252	0.0283005	0.0269688
chr14	22000001	22010000	201	0.0319684	0.0302557
chr14	22001001	22011000	164	0.0341369	0.0318823
chr14	22002001	22012000	143	0.0375479	0.036167
chr14	22003001	22013000	104	0.0509895	0.0479713
chr14	22004001	22014000	65	0.0314506	0.0306122
chr14	22005001	22015000	43	0.0226555	0.0255394
chr14	22006001	22016000	12	0.0869737	0.0651245
chr14	22007001	22017000	17	0.157296	0.126832
chr14	22008001	22018000	15	0.163102	0.134795
chr14	22009001	22019000	14	0.173234	0.141862
chr14	22010001	22020000	14	0.173234	0.141862
chr14	22011001	22021000	14	0.173234	0.141862
chr14	22012001	22022000	13	0.191615	0.155225
chr14	22013001	22023000	12	0.31808	0.22097
chr14	22014001	22024000	13	0.305378	0.201717
chr14	22015001	22025000	13	0.305378	0.201717
chr14	22016001	22026000	10	0.333358	0.238074
chr14	22017001	22027000	5	0.405765	0.218633
chr14	22018001	22028000	6	0.366248	0.206467
chr14	22019001	22029000	5	0.405371	0.21505
chr14	22020001	22030000	6	0.373537	0.220143
chr14	22021001	22031000	7	0.352282	0.223781
chr14	22022001	22032000	9	0.389859	0.279037
chr14	22023001	22033000	8	0.276118	0.209197
chr14	22024001	22034000	7	0.293644	0.243271
chr14	22025001	22035000	7	0.293644	0.243271
chr14	22026001	22036000	8	0.287098	0.243563
chr14	22027001	22037000	6	0.326974	0.304555
chr14	22028001	22038000	6	0.327837	0.307541
chr14	22029001	22039000	6	0.327837	0.307541
chr14	22030001	22040000	6	0.287069	0.261355
chr14	22031001	22041000	7	0.247091	0.216305
chr14	22032001	22042000	5	0.119776	0.113854
chr14	22033001	22043000	5	0.119776	0.113854
chr14	22034001	22044000	7	0.103532	0.0924794
chr14	22035001	22045000	7	0.103532	0.0924794
chr14	22036001	22046000	7	0.100076	0.0904357
chr14	22037001	22047000	10	0.0746897	0.0588784
chr14	22038001	22048000	11	0.0544597	0.0374964
chr14	22039001	22049000	13	0.0962553	0.0763816
chr14	22040001	22050000	14	0.0997856	0.0771805
chr14	22041001	22051000	16	0.0927976	0.0672465
chr14	22042001	22052000	22	0.0694122	0.0447011
chr14	22043001	22053000	24	0.0669591	0.0438123
chr14	22044001	22054000	28	0.0712164	0.0462786
chr14	22045001	22055000	29	0.0751633	0.0494654
chr14	22046001	22056000	29	0.0753747	0.0548858
chr14	22047001	22057000	27	0.0873904	0.0655144
chr14	22048001	22058000	25	0.0938504	0.0712664
chr14	22049001	22059000	25	0.0921744	0.0676389
chr14	22050001	22060000	26	0.114009	0.0886552
chr14	22051001	22061000	24	0.141276	0.11315
chr14	22052001	22062000	21	0.144777	0.129514
chr14	22053001	22063000	23	0.143646	0.132095
chr14	22054001	22064000	17	0.15721	0.159753
chr14	22055001	22065000	19	0.192731	0.185059
chr14	22056001	22066000	24	0.169487	0.125643
chr14	22057001	22067000	28	0.155492	0.114779
chr14	22058001	22068000	31	0.161401	0.119039
chr14	22059001	22069000	29	0.153735	0.110358
chr14	22060001	22070000	26	0.146935	0.0973182
chr14	22061001	22071000	28	0.16535	0.107472
chr14	22062001	22072000	25	0.188967	0.123902
chr14	22063001	22073000	21	0.20784	0.1291
chr14	22064001	22074000	21	0.20784	0.1291
chr14	22065001	22075000	18	0.176096	0.0984488
chr14	22066001	22076000	12	0.201261	0.157022
chr14	22067001	22077000	9	0.237582	0.199918
chr14	22068001	22078000	6	0.248764	0.220478
chr14	22069001	22079000	7	0.243346	0.195191
chr14	22070001	22080000	7	0.243346	0.195191
chr14	22071001	22081000	3	0.119565	0.096591
chr14	22072001	22082000	3	0.119565	0.096591
chr14	22073001	22083000	3	0.119565	0.096591
chr14	22074001	22084000	3	0.119565	0.096591
chr14	22075001	22085000	3	0.119565	0.096591
chr14	22076001	22086000	3	0.119565	0.096591
chr14	22077001	22087000	1	0.043473	0.043473
chr14	22078001	22088000	1	0.043473	0.043473
chr14	22083001	22093000	2	0.188087	0.165481
chr14	22084001	22094000	3	0.250243	0.250597
chr14	22085001	22095000	6	0.140958	0.112968
chr14	22086001	22096000	7	0.115499	0.0944947
chr14	22087001	22097000	10	0.125809	0.125549
chr14	22088001	22098000	14	0.0931284	0.0992904
chr14	22089001	22099000	17	0.128401	0.121389
chr14	22090001	22100000	21	0.182889	0.142935
chr14	22091001	22101000	22	0.178	0.139403
chr14	22092001	22102000	23	0.183747	0.147837
chr14	22093001	22103000	22	0.177862	0.142478
chr14	22094001	22104000	25	0.153916	0.129864
chr14	22095001	22105000	26	0.190699	0.150306
chr14	22096001	22106000	27	0.192006	0.14312
chr14	22097001	22107000	27	0.214415	0.150288
chr14	22098001	22108000	23	0.252702	0.170574
chr14	22099001	22109000	23	0.214554	0.146749
chr14	22100001	22110000	20	0.168481	0.12598
chr14	22101001	22111000	25	0.157831	0.115188
chr14	22102001	22112000	29	0.147226	0.105968
chr14	22103001	22113000	29	0.147488	0.105728
chr14	22104001	22114000	26	0.14881	0.0973131
chr14	22105001	22115000	23	0.126041	0.084908
chr14	22106001	22116000	25	0.160796	0.119742
chr14	22107001	22117000	24	0.119694	0.0889204
chr14	22108001	22118000	25	0.119936	0.0903354
chr14	22109001	22119000	25	0.124341	0.0878186
chr14	22110001	22120000	29	0.119242	0.0751857
chr14	22111001	22121000	25	0.124025	0.079125
chr14	22112001	22122000	22	0.120028	0.0744401
chr14	22113001	22123000	23	0.120818	0.0737411
chr14	22114001	22124000	26	0.115133	0.0737261
chr14	22115001	22125000	31	0.100946	0.0690639
chr14	22116001	22126000	28	0.0639476	0.0439736
chr14	22117001	22127000	29	0.0668419	0.0484161
chr14	22118001	22128000	29	0.0621257	0.0431188
chr14	22119001	22129000	26	0.0617507	0.045684
chr14	22120001	22130000	21	0.0620712	0.0533563
chr14	22121001	22131000	20	0.0561531	0.0478378
chr14	22122001	22132000	19	0.0510051	0.0442789
chr14	22123001	22133000	20	0.0541567	0.050136
chr14	22124001	22134000	18	0.046544	0.0434249
chr14	22125001	22135000	16	0.0561254	0.0445345
chr14	22126001	22136000	16	0.0591573	0.0470197
chr14	22127001	22137000	20	0.0652075	0.0565184
chr14	22128001	22138000	24	0.058387	0.0499586
chr14	22129001	22139000	30	0.0576966	0.0456523
chr14	22130001	22140000	35	0.0555055	0.0418451
chr14	22131001	22141000	38	0.05173	0.0370579
chr14	22132001	22142000	40	0.0636263	0.0452393
chr14	22133001	22143000	42	0.0815402	0.0544694
chr14	22134001	22144000	52	0.0918952	0.0714067
chr14	22135001	22145000	48	0.0955104	0.0739173
chr14	22136001	22146000	47	0.0950788	0.0731359
chr14	22137001	22147000	44	0.104425	0.0801613
chr14	22138001	22148000	53	0.099808	0.0827232
chr14	22139001	22149000	58	0.0982219	0.0863894
chr14	22140001	22150000	76	0.0911338	0.0885493
chr14	22141001	22151000	72	0.0940978	0.0934274
chr14	22142001	22152000	91	0.0771861	0.0755564
chr14	22143001	22153000	88	0.0691653	0.0715097
chr14	22144001	22154000	76	0.0624778	0.0640882
chr14	22145001	22155000	77	0.0629772	0.064737
chr14	22146001	22156000	80	0.0619304	0.0639714
chr14	22147001	22157000	79	0.0566962	0.0601581
chr14	22148001	22158000	68	0.0571097	0.0611508
chr14	22149001	22159000	62	0.055364	0.0593875
chr14	22150001	22160000	39	0.0443754	0.0478936
chr14	22151001	22161000	42	0.0532134	0.0522861
chr14	22152001	22162000	23	0.076318	0.0774987
chr14	22153001	22163000	25	0.0698602	0.0715156
chr14	22154001	22164000	26	0.0693872	0.0710478
chr14	22155001	22165000	26	0.0663526	0.0678175
chr14	22156001	22166000	25	0.0636717	0.0651494
chr14	22157001	22167000	25	0.0620537	0.0628818
chr14	22158001	22168000	22	0.057579	0.0577155
chr14	22159001	22169000	19	0.0637314	0.0590815
chr14	22160001	22170000	22	0.0661975	0.0634224
chr14	22161001	22171000	20	0.05065	0.0525152
chr14	22162001	22172000	17	0.0460898	0.0495732
chr14	22163001	22173000	15	0.0463489	0.0502225
chr14	22164001	22174000	16	0.0472453	0.0507931
chr14	22165001	22175000	15	0.0485804	0.0521755
chr14	22166001	22176000	15	0.0499514	0.0528408
chr14	22167001	22177000	18	0.0534979	0.0557239
chr14	22168001	22178000	23	0.0594708	0.0601563
chr14	22169001	22179000	21	0.0576774	0.0576285
chr14	22170001	22180000	21	0.0705538	0.0619135
chr14	22171001	22181000	27	0.0662302	0.0638721
chr14	22172001	22182000	35	0.0602971	0.0537884
chr14	22173001	22183000	37	0.0586916	0.0535575
chr14	22174001	22184000	39	0.0600524	0.0531381
chr14	22175001	22185000	40	0.0619267	0.0550057
chr14	22176001	22186000	40	0.0593642	0.0527736
chr14	22177001	22187000	37	0.059025	0.0521254
chr14	22178001	22188000	32	0.0551259	0.0483774
chr14	22179001	22189000	32	0.0551259	0.0483774
chr14	22180001	22190000	29	0.0403091	0.040874
chr14	22181001	22191000	39	0.0691599	0.0421772
chr14	22182001	22192000	35	0.0719476	0.0457674
chr14	22183001	22193000	46	0.062911	0.0426891
chr14	22184001	22194000	54	0.0478791	0.0347354
chr14	22185001	22195000	66	0.0490507	0.0368583
chr14	22186001	22196000	86	0.0520722	0.041676
chr14	22187001	22197000	104	0.0439319	0.0356385
chr14	22188001	22198000	106	0.0441492	0.0358235
chr14	22189001	22199000	106	0.0441492	0.0358235
chr14	22190001	22200000	106	0.0441492	0.0358235
chr14	22191001	22201000	89	0.0347884	0.0329234
chr14	22192001	22202000	85	0.0347196	0.0331199
chr14	22193001	22203000	70	0.0328464	0.0323558
chr14	22194001	22204000	58	0.0391139	0.0369556
chr14	22195001	22205000	45	0.0336116	0.0324145
chr14	22196001	22206000	23	0.0191677	0.0168707
chr14	22197001	22207000	2	0.0581806	0.0454401
chr14	22198001	22208000	21	0.0138322	0.0147839
chr14	22199001	22209000	50	0.0469857	0.0475742
chr14	22200001	22210000	55	0.0580933	0.0571442
chr14	22201001	22211000	68	0.0729246	0.0743502
chr14	22202001	22212000	83	0.079999	0.081374
chr14	22203001	22213000	83	0.079999	0.081374
chr14	22204001	22214000	83	0.079999	0.081374
chr14	22205001	22215000	83	0.079999	0.081374
chr14	22206001	22216000	84	0.079973	0.0812263
chr14	22207001	22217000	90	0.0811878	0.0847569
chr14	22208001	22218000	72	0.117739	0.114986
chr14	22209001	22219000	47	0.168804	0.155441
chr14	22210001	22220000	45	0.160207	0.14408
chr14	22211001	22221000	33	0.168916	0.144323
chr14	22212001	22222000	20	0.259572	0.19539
chr14	22213001	22223000	36	0.312569	0.232068
chr14	22214001	22224000	50	0.24216	0.176711
chr14	22215001	22225000	50	0.24216	0.176711
chr14	22216001	22226000	49	0.242844	0.17891
chr14	22217001	22227000	43	0.25351	0.185151
chr14	22218001	22228000	40	0.238728	0.175003
chr14	22219001	22229000	36	0.23293	0.164032
chr14	22220001	22230000	33	0.248029	0.180699
chr14	22221001	22231000	32	0.249509	0.180348
chr14	22222001	22232000	48	0.187943	0.13026
chr14	22223001	22233000	34	0.0769942	0.0611608
chr14	22224001	22234000	20	0.102407	0.0799169
chr14	22225001	22235000	40	0.0816217	0.0716014
chr14	22226001	22236000	40	0.0816217	0.0716014
chr14	22227001	22237000	42	0.0909432	0.0793924
chr14	22228001	22238000	42	0.0909432	0.0793924
chr14	22229001	22239000	44	0.0996977	0.0873074
chr14	22230001	22240000	46	0.107517	0.093015
chr14	22231001	22241000	48	0.103043	0.0894137
chr14	22232001	22242000	36	0.0957761	0.0888324
chr14	22233001	22243000	38	0.146892	0.121061
chr14	22234001	22244000	41	0.150085	0.126021
chr14	22235001	22245000	25	0.210305	0.178738
chr14	22236001	22246000	30	0.197213	0.166082
chr14	22237001	22247000	31	0.184086	0.149772
chr14	22238001	22248000	33	0.181494	0.149415
chr14	22239001	22249000	41	0.159515	0.132101
chr14	22240001	22250000	42	0.153744	0.128991
chr14	22241001	22251000	44	0.15918	0.136057
chr14	22242001	22252000	40	0.176685	0.154501
chr14	22243001	22253000	40	0.130462	0.121695
chr14	22244001	22254000	41	0.125861	0.118245
chr14	22245001	22255000	41	0.137677	0.128764
chr14	22246001	22256000	37	0.147812	0.139209
chr14	22247001	22257000	37	0.170698	0.162544
chr14	22248001	22258000	39	0.209485	0.187537
chr14	22249001	22259000	34	0.277829	0.226819
chr14	22250001	22260000	36	0.307784	0.260993
chr14	22251001	22261000	40	0.3091	0.261983
chr14	22252001	22262000	47	0.307889	0.268295
chr14	22253001	22263000	57	0.293597	0.256407
chr14	22254001	22264000	63	0.293492	0.257068
chr14	22255001	22265000	65	0.283784	0.24509
chr14	22256001	22266000	70	0.278755	0.241422
chr14	22257001	22267000	78	0.260928	0.223773
chr14	22258001	22268000	89	0.244124	0.211743
chr14	22259001	22269000	89	0.233241	0.210858
chr14	22260001	22270000	92	0.215909	0.188623
chr14	22261001	22271000	93	0.20867	0.176169
chr14	22262001	22272000	90	0.194672	0.162139
chr14	22263001	22273000	83	0.185236	0.151021
chr14	22264001	22274000	83	0.18612	0.152345
chr14	22265001	22275000	86	0.187429	0.15586
chr14	22266001	22276000	84	0.181717	0.149033
chr14	22267001	22277000	83	0.205247	0.170721
chr14	22268001	22278000	80	0.217567	0.183036
chr14	22269001	22279000	79	0.228843	0.189262
chr14	22270001	22280000	73	0.244534	0.208172
chr14	22271001	22281000	71	0.254285	0.228069
chr14	22272001	22282000	67	0.258894	0.234587
chr14	22273001	22283000	68	0.280884	0.268526
chr14	22274001	22284000	65	0.287243	0.275559
chr14	22275001	22285000	62	0.303986	0.291633
chr14	22276001	22286000	64	0.306379	0.29783
chr14	22277001	22287000	58	0.304833	0.294924
chr14	22278001	22288000	51	0.299374	0.291075
chr14	22279001	22289000	53	0.281618	0.278192
chr14	22280001	22290000	65	0.263361	0.258504
chr14	22281001	22291000	70	0.26777	0.258609
chr14	22282001	22292000	78	0.268555	0.257016
chr14	22283001	22293000	72	0.262843	0.244225
chr14	22284001	22294000	70	0.291351	0.257463
chr14	22285001	22295000	66	0.300556	0.260637
chr14	22286001	22296000	64	0.328843	0.274876
chr14	22287001	22297000	66	0.376008	0.305959
chr14	22288001	22298000	77	0.340139	0.270751
chr14	22289001	22299000	95	0.274751	0.209804
chr14	22290001	22300000	101	0.248215	0.178893
chr14	22291001	22301000	141	0.173462	0.128483
chr14	22292001	22302000	183	0.124728	0.0918085
chr14	22293001	22303000	207	0.112673	0.0849724
chr14	22294001	22304000	220	0.09461	0.0743111
chr14	22295001	22305000	227	0.0862607	0.0682474
chr14	22296001	22306000	223	0.0736002	0.0612259
chr14	22297001	22307000	217	0.0457198	0.045196
chr14	22298001	22308000	201	0.0401938	0.0396137
chr14	22299001	22309000	196	0.041693	0.0406898
chr14	22300001	22310000	190	0.043814	0.0437916
chr14	22301001	22311000	155	0.0358416	0.0357835
chr14	22302001	22312000	117	0.0399447	0.0394439
chr14	22303001	22313000	125	0.0371556	0.0366421
chr14	22304001	22314000	144	0.0251255	0.0270762
chr14	22305001	22315000	184	0.0215155	0.0245848
chr14	22306001	22316000	206	0.0217738	0.0249012
chr14	22307001	22317000	227	0.0230628	0.0260523
chr14	22308001	22318000	244	0.0229547	0.0259552
chr14	22309001	22319000	245	0.0218597	0.0247577
chr14	22310001	22320000	264	0.017948	0.020158
chr14	22311001	22321000	279	0.0214207	0.0237032
chr14	22312001	22322000	298	0.0222185	0.0247074
chr14	22313001	22323000	304	0.0216722	0.0229448
chr14	22314001	22324000	291	0.0231057	0.0241905
chr14	22315001	22325000	252	0.028574	0.029141
chr14	22316001	22326000	244	0.0321204	0.0341838
chr14	22317001	22327000	231	0.0327414	0.0348036
chr14	22318001	22328000	225	0.0326222	0.0343018
chr14	22319001	22329000	212	0.0328553	0.0353467
chr14	22320001	22330000	203	0.0510157	0.04756
chr14	22321001	22331000	182	0.0582411	0.0529763
chr14	22322001	22332000	163	0.0646	0.0587247
chr14	22323001	22333000	142	0.0766761	0.0685828
chr14	22324001	22334000	135	0.0857266	0.0764812
chr14	22325001	22335000	133	0.0836983	0.0731883
chr14	22326001	22336000	122	0.0828892	0.0689258
chr14	22327001	22337000	115	0.0895407	0.0733379
chr14	22328001	22338000	105	0.0967728	0.0795823
chr14	22329001	22339000	102	0.104672	0.0876577
chr14	22330001	22340000	84	0.0814372	0.0719
chr14	22331001	22341000	79	0.0704784	0.0628773
chr14	22332001	22342000	69	0.0706387	0.06195
chr14	22333001	22343000	54	0.0742376	0.0647516
chr14	22334001	22344000	45	0.0746474	0.0650655
chr14	22335001	22345000	52	0.0950975	0.0849464
chr14	22336001	22346000	61	0.0989568	0.0842451
chr14	22337001	22347000	82	0.0982748	0.0866184
chr14	22338001	22348000	87	0.0994788	0.0889902
chr14	22339001	22349000	91	0.104713	0.093475
chr14	22340001	22350000	91	0.108888	0.0966804
chr14	22341001	22351000	89	0.108164	0.0971621
chr14	22342001	22352000	115	0.0972071	0.0888826
chr14	22343001	22353000	120	0.0965745	0.086837
chr14	22344001	22354000	129	0.0940338	0.085177
chr14	22345001	22355000	121	0.0884656	0.0800256
chr14	22346001	22356000	119	0.0810838	0.0752407
chr14	22347001	22357000	116	0.0697014	0.0654577
chr14	22348001	22358000	124	0.0650893	0.0605356
chr14	22349001	22359000	143	0.0555826	0.0520882
chr14	22350001	22360000	171	0.0567245	0.0529477
chr14	22351001	22361000	175	0.054886	0.0512106
chr14	22352001	22362000	164	0.0524441	0.0490965
chr14	22353001	22363000	166	0.0579659	0.0545124
chr14	22354001	22364000	169	0.0599444	0.0561647
chr14	22355001	22365000	187	0.0617073	0.056959
chr14	22356001	22366000	202	0.0685778	0.0618266
chr14	22357001	22367000	209	0.0634915	0.0573314
chr14	22358001	22368000	219	0.0634029	0.0585202
chr14	22359001	22369000	210	0.063227	0.0581384
chr14	22360001	22370000	191	0.0600527	0.0548388
chr14	22361001	22371000	186	0.0601568	0.0539624
chr14	22362001	22372000	167	0.0625856	0.0562857
chr14	22363001	22373000	156	0.0569837	0.0516542
chr14	22364001	22374000	136	0.0534925	0.048248
chr14	22365001	22375000	120	0.0599726	0.0509164
chr14	22366001	22376000	100	0.078473	0.0609885
chr14	22367001	22377000	80	0.0994905	0.0714526
chr14	22368001	22378000	57	0.125886	0.0804143
chr14	22369001	22379000	39	0.167073	0.0967908
chr14	22370001	22380000	24	0.265115	0.150079
chr14	22371001	22381000	21	0.295197	0.181395
chr14	22372001	22382000	21	0.295197	0.181395
chr14	22373001	22383000	21	0.295197	0.181395
chr14	22374001	22384000	21	0.295197	0.181395
chr14	22375001	22385000	19	0.475506	0.329181
chr14	22376001	22386000	20	0.371507	0.291376
chr14	22377001	22387000	39	0.374942	0.334429
chr14	22378001	22388000	51	0.400827	0.315929
chr14	22379001	22389000	51	0.400827	0.315929
chr14	22380001	22390000	51	0.400827	0.315929
chr14	22381001	22391000	52	0.401554	0.31847
chr14	22382001	22392000	60	0.373663	0.290816
chr14	22383001	22393000	62	0.378428	0.297522
chr14	22384001	22394000	65	0.363846	0.287555
chr14	22385001	22395000	60	0.337236	0.2651
chr14	22386001	22396000	54	0.346785	0.263627
chr14	22387001	22397000	29	0.349478	0.234445
chr14	22388001	22398000	16	0.255727	0.215979
chr14	22389001	22399000	16	0.255727	0.215979
chr14	22390001	22400000	16	0.255727	0.215979
chr14	22391001	22401000	15	0.245467	0.200507
chr14	22392001	22402000	12	0.276944	0.238268
chr14	22393001	22403000	10	0.225734	0.186179
chr14	22394001	22404000	7	0.290449	0.23101
chr14	22395001	22405000	5	0.2366	0.148024
chr14	22396001	22406000	5	0.2366	0.148024
chr14	22397001	22407000	5	0.2366	0.148024
chr14	22398001	22408000	5	0.2366	0.148024
chr14	22399001	22409000	5	0.2366	0.148024
chr14	22400001	22410000	5	0.2366	0.148024
chr14	22401001	22411000	5	0.2366	0.148024
chr14	22403001	22413000	7	0.728669	0.733841
chr14	22404001	22414000	12	0.769258	0.72991
chr14	22405001	22415000	12	0.769258	0.72991
chr14	22406001	22416000	13	0.777126	0.740651
chr14	22407001	22417000	16	0.768226	0.716863
chr14	22408001	22418000	18	0.726406	0.650909
chr14	22409001	22419000	25	0.721942	0.611192
chr14	22410001	22420000	28	0.704972	0.581337
chr14	22411001	22421000	32	0.687363	0.537785
chr14	22412001	22422000	34	0.689366	0.5288
chr14	22413001	22423000	29	0.640324	0.450153
chr14	22414001	22424000	25	0.60645	0.413519
chr14	22415001	22425000	26	0.594877	0.403018
chr14	22416001	22426000	28	0.54181	0.345265
chr14	22417001	22427000	30	0.517268	0.330592
chr14	22418001	22428000	29	0.554274	0.362069
chr14	22419001	22429000	23	0.519481	0.339396
chr14	22420001	22430000	23	0.537998	0.36997
chr14	22421001	22431000	73	0.195831	0.155167
chr14	22422001	22432000	80	0.193082	0.162227
chr14	22423001	22433000	82	0.224695	0.181998
chr14	22424001	22434000	83	0.224039	0.18184
chr14	22425001	22435000	87	0.216601	0.174043
chr14	22426001	22436000	86	0.233134	0.185594
chr14	22427001	22437000	85	0.23947	0.186377
chr14	22428001	22438000	88	0.267864	0.203074
chr14	22429001	22439000	94	0.264264	0.199674
chr14	22430001	22440000	94	0.258184	0.194513
chr14	22431001	22441000	41	0.508767	0.358201
chr14	22432001	22442000	32	0.550881	0.383287
chr14	22433001	22443000	28	0.534291	0.360978
chr14	22434001	22444000	28	0.503666	0.328727
chr14	22435001	22445000	25	0.617357	0.433041
chr14	22436001	22446000	30	0.665687	0.486271
chr14	22437001	22447000	28	0.681897	0.515238
chr14	22438001	22448000	25	0.668542	0.499001
chr14	22439001	22449000	21	0.728743	0.568735
chr14	22440001	22450000	24	0.718277	0.512508
chr14	22441001	22451000	26	0.713256	0.53469
chr14	22442001	22452000	30	0.688897	0.536838
chr14	22443001	22453000	33	0.669779	0.533184
chr14	22444001	22454000	33	0.665471	0.527559
chr14	22445001	22455000	32	0.644259	0.507215
chr14	22446001	22456000	28	0.58445	0.470204
chr14	22447001	22457000	28	0.528521	0.414876
chr14	22448001	22458000	27	0.508528	0.396702
chr14	22449001	22459000	24	0.494761	0.394754
chr14	22450001	22460000	21	0.50366	0.449702
chr14	22451001	22461000	25	0.489098	0.401903
chr14	22452001	22462000	22	0.487466	0.38776
chr14	22453001	22463000	24	0.426982	0.306665
chr14	22454001	22464000	31	0.410616	0.28784
chr14	22455001	22465000	35	0.425371	0.300424
chr14	22456001	22466000	42	0.473191	0.332573
chr14	22457001	22467000	48	0.482377	0.342243
chr14	22458001	22468000	50	0.484142	0.34509
chr14	22459001	22469000	58	0.497592	0.362628
chr14	22460001	22470000	60	0.500172	0.369031
chr14	22461001	22471000	62	0.487747	0.363016
chr14	22462001	22472000	71	0.488383	0.360276
chr14	22463001	22473000	73	0.482767	0.35369
chr14	22464001	22474000	74	0.486032	0.369558
chr14	22465001	22475000	78	0.477768	0.366634
chr14	22466001	22476000	83	0.46723	0.36701
chr14	22467001	22477000	82	0.475759	0.376415
chr14	22468001	22478000	85	0.46721	0.365669
chr14	22469001	22479000	81	0.464343	0.363311
chr14	22470001	22480000	85	0.44625	0.342602
chr14	22471001	22481000	82	0.449009	0.340968
chr14	22472001	22482000	77	0.443838	0.341467
chr14	22473001	22483000	73	0.464641	0.366657
chr14	22474001	22484000	68	0.493907	0.38952
chr14	22475001	22485000	66	0.507308	0.399194
chr14	22476001	22486000	54	0.499649	0.38344
chr14	22477001	22487000	50	0.485132	0.367727
chr14	22478001	22488000	50	0.506327	0.392169
chr14	22479001	22489000	48	0.483408	0.365824
chr14	22480001	22490000	41	0.504626	0.388085
chr14	22481001	22491000	40	0.521319	0.417554
chr14	22482001	22492000	37	0.522176	0.41467
chr14	22483001	22493000	38	0.51587	0.405755
chr14	22484001	22494000	38	0.489558	0.379425
chr14	22485001	22495000	32	0.480642	0.367828
chr14	22486001	22496000	34	0.482986	0.361326
chr14	22487001	22497000	33	0.497963	0.368418
chr14	22488001	22498000	36	0.471545	0.316368
chr14	22489001	22499000	48	0.547422	0.407712
chr14	22490001	22500000	56	0.527369	0.386733
chr14	22491001	22501000	59	0.531715	0.398718
chr14	22492001	22502000	61	0.531698	0.399072
chr14	22493001	22503000	60	0.523848	0.387765
chr14	22494001	22504000	58	0.516044	0.37516
chr14	22495001	22505000	62	0.508719	0.375425
chr14	22496001	22506000	60	0.512656	0.381553
chr14	22497001	22507000	59	0.511753	0.386537
chr14	22498001	22508000	54	0.525254	0.4273
chr14	22499001	22509000	42	0.473654	0.368938
chr14	22500001	22510000	32	0.489802	0.397252
chr14	22501001	22511000	29	0.431994	0.326938
chr14	22502001	22512000	31	0.438139	0.333364
chr14	22503001	22513000	29	0.456403	0.355927
chr14	22504001	22514000	26	0.481087	0.385798
chr14	22505001	22515000	21	0.481817	0.372732
chr14	22506001	22516000	18	0.464556	0.358032
chr14	22507001	22517000	17	0.452674	0.344291
chr14	22508001	22518000	14	0.411397	0.292015
chr14	22509001	22519000	12	0.408189	0.28423
chr14	22510001	22520000	21	0.511557	0.391885
chr14	22511001	22521000	20	0.54708	0.435168
chr14	22512001	22522000	17	0.560067	0.451818
chr14	22513001	22523000	17	0.565249	0.459028
chr14	22514001	22524000	21	0.574998	0.471568
chr14	22515001	22525000	23	0.585164	0.488916
chr14	22516001	22526000	29	0.545569	0.432535
chr14	22517001	22527000	32	0.536844	0.425948
chr14	22518001	22528000	35	0.548127	0.436339
chr14	22519001	22529000	36	0.554174	0.444085
chr14	22520001	22530000	38	0.611661	0.510689
chr14	22521001	22531000	39	0.633104	0.548855
chr14	22522001	22532000	41	0.623376	0.531976
chr14	22523001	22533000	43	0.637192	0.555085
chr14	22524001	22534000	41	0.628774	0.530867
chr14	22525001	22535000	39	0.626134	0.523677
chr14	22526001	22536000	33	0.660814	0.579544
chr14	22527001	22537000	30	0.679056	0.601271
chr14	22528001	22538000	27	0.681791	0.607282
chr14	22529001	22539000	51	0.483756	0.351843
chr14	22530001	22540000	46	0.337078	0.225855
chr14	22531001	22541000	52	0.277574	0.191024
chr14	22532001	22542000	49	0.253896	0.177284
chr14	22533001	22543000	57	0.26292	0.177462
chr14	22534001	22544000	57	0.280131	0.192539
chr14	22535001	22545000	59	0.288778	0.197816
chr14	22536001	22546000	65	0.315189	0.213368
chr14	22537001	22547000	69	0.350975	0.240786
chr14	22538001	22548000	72	0.351959	0.240567
chr14	22539001	22549000	56	0.422988	0.305511
chr14	22540001	22550000	54	0.456354	0.343173
chr14	22541001	22551000	45	0.482443	0.363844
chr14	22542001	22552000	48	0.488285	0.367758
chr14	22543001	22553000	44	0.44937	0.351913
chr14	22544001	22554000	43	0.438159	0.340614
chr14	22545001	22555000	86	0.253766	0.190964
chr14	22546001	22556000	96	0.225169	0.169073
chr14	22547001	22557000	95	0.208795	0.158343
chr14	22548001	22558000	95	0.208411	0.156937
chr14	22549001	22559000	129	0.154801	0.111759
chr14	22550001	22560000	127	0.139295	0.101727
chr14	22551001	22561000	129	0.147989	0.10786
chr14	22552001	22562000	129	0.143581	0.104982
chr14	22553001	22563000	127	0.152275	0.109969
chr14	22554001	22564000	130	0.161901	0.119184
chr14	22555001	22565000	87	0.2175	0.153262
chr14	22556001	22566000	73	0.231873	0.166531
chr14	22557001	22567000	71	0.211938	0.153867
chr14	22558001	22568000	68	0.204983	0.152229
chr14	22559001	22569000	26	0.416495	0.337525
chr14	22560001	22570000	26	0.401772	0.328633
chr14	22561001	22571000	25	0.345909	0.28115
chr14	22562001	22572000	22	0.336666	0.286023
chr14	22563001	22573000	20	0.281594	0.240873
chr14	22564001	22574000	18	0.238052	0.203727
chr14	22565001	22575000	20	0.284254	0.244486
chr14	22566001	22576000	18	0.262677	0.225604
chr14	22567001	22577000	18	0.272182	0.231149
chr14	22568001	22578000	21	0.262308	0.227382
chr14	22569001	22579000	20	0.274674	0.23963
chr14	22570001	22580000	18	0.282137	0.245306
chr14	22571001	22581000	15	0.308024	0.272691
chr14	22572001	22582000	13	0.300518	0.259728
chr14	22573001	22583000	10	0.331251	0.296973
chr14	22574001	22584000	8	0.360431	0.321794
chr14	22575001	22585000	7	0.535706	0.469111
chr14	22576001	22586000	8	0.490031	0.406347
chr14	22577001	22587000	7	0.499793	0.403751
chr14	22578001	22588000	6	0.499059	0.355754
chr14	22579001	22589000	12	0.405184	0.220699
chr14	22580001	22590000	14	0.378495	0.202914
chr14	22581001	22591000	21	0.341589	0.203183
chr14	22582001	22592000	28	0.32368	0.19893
chr14	22583001	22593000	35	0.307805	0.184317
chr14	22584001	22594000	37	0.309781	0.1925
chr14	22585001	22595000	37	0.218379	0.150332
chr14	22586001	22596000	40	0.226351	0.156366
chr14	22587001	22597000	41	0.229284	0.160369
chr14	22588001	22598000	39	0.244598	0.170577
chr14	22589001	22599000	33	0.252822	0.186019
chr14	22590001	22600000	33	0.248725	0.179267
chr14	22591001	22601000	26	0.246397	0.172683
chr14	22592001	22602000	19	0.231161	0.167714
chr14	22593001	22603000	23	0.277629	0.214723
chr14	22594001	22604000	24	0.282807	0.221463
chr14	22595001	22605000	22	0.286528	0.216861
chr14	22596001	22606000	20	0.282344	0.220103
chr14	22597001	22607000	21	0.27606	0.216513
chr14	22598001	22608000	21	0.27606	0.216513
chr14	22599001	22609000	21	0.27606	0.216513
chr14	22600001	22610000	32	0.300241	0.256591
chr14	22601001	22611000	36	0.283814	0.245059
chr14	22602001	22612000	36	0.283814	0.245059
chr14	22603001	22613000	25	0.27285	0.247561
chr14	22604001	22614000	22	0.262392	0.233688
chr14	22605001	22615000	21	0.266392	0.238125
chr14	22606001	22616000	19	0.275561	0.247903
chr14	22607001	22617000	18	0.26308	0.234411
chr14	22608001	22618000	19	0.276589	0.248876
chr14	22609001	22619000	24	0.273509	0.247747
chr14	22610001	22620000	20	0.336364	0.255494
chr14	22611001	22621000	18	0.386523	0.283628
chr14	22612001	22622000	18	0.386523	0.283628
chr14	22613001	22623000	19	0.384693	0.285457
chr14	22614001	22624000	20	0.374019	0.27821
chr14	22615001	22625000	23	0.360258	0.274279
chr14	22616001	22626000	24	0.359142	0.27647
chr14	22617001	22627000	25	0.3758	0.295127
chr14	22618001	22628000	30	0.292997	0.234878
chr14	22619001	22629000	25	0.299161	0.233161
chr14	22620001	22630000	16	0.210338	0.189462
chr14	22621001	22631000	16	0.200841	0.189958
chr14	22622001	22632000	18	0.200447	0.193017
chr14	22623001	22633000	17	0.197351	0.185642
chr14	22624001	22634000	18	0.20441	0.195442
chr14	22625001	22635000	17	0.187352	0.18383
chr14	22626001	22636000	20	0.180064	0.175048
chr14	22627001	22637000	24	0.151713	0.164645
chr14	22628001	22638000	27	0.214499	0.203941
chr14	22629001	22639000	31	0.229943	0.214585
chr14	22630001	22640000	35	0.220966	0.208269
chr14	22631001	22641000	40	0.223814	0.209485
chr14	22632001	22642000	40	0.223086	0.207394
chr14	22633001	22643000	49	0.220147	0.208033
chr14	22634001	22644000	49	0.218089	0.206078
chr14	22635001	22645000	57	0.177142	0.18149
chr14	22636001	22646000	66	0.165494	0.167646
chr14	22637001	22647000	64	0.163575	0.164096
chr14	22638001	22648000	58	0.152997	0.152586
chr14	22639001	22649000	60	0.139216	0.136171
chr14	22640001	22650000	60	0.140375	0.133192
chr14	22641001	22651000	54	0.12497	0.115861
chr14	22642001	22652000	56	0.124477	0.115197
chr14	22643001	22653000	58	0.107561	0.0962107
chr14	22644001	22654000	61	0.106118	0.0953064
chr14	22645001	22655000	54	0.112803	0.0962451
chr14	22646001	22656000	42	0.0995989	0.0887189
chr14	22647001	22657000	41	0.0991364	0.0876036
chr14	22648001	22658000	44	0.103883	0.0913947
chr14	22649001	22659000	40	0.0947386	0.0872376
chr14	22650001	22660000	39	0.0860482	0.0847037
chr14	22651001	22661000	42	0.0775038	0.0770536
chr14	22652001	22662000	43	0.0762729	0.0729236
chr14	22653001	22663000	32	0.0753495	0.0658969
chr14	22654001	22664000	27	0.0629085	0.0543886
chr14	22655001	22665000	26	0.0628438	0.0575071
chr14	22656001	22666000	29	0.0700576	0.0586881
chr14	22657001	22667000	27	0.0525447	0.046707
chr14	22658001	22668000	21	0.0454333	0.0357757
chr14	22659001	22669000	22	0.0719743	0.0566987
chr14	22660001	22670000	19	0.068933	0.051308
chr14	22661001	22671000	16	0.104867	0.0923535
chr14	22662001	22672000	11	0.104332	0.0938407
chr14	22663001	22673000	12	0.246568	0.161485
chr14	22664001	22674000	12	0.246568	0.161485
chr14	22665001	22675000	10	0.297326	0.19291
chr14	22666001	22676000	7	0.378336	0.273061
chr14	22667001	22677000	7	0.409495	0.290425
chr14	22668001	22678000	8	0.381027	0.271685
chr14	22669001	22679000	5	0.479007	0.348662
chr14	22670001	22680000	7	0.586307	0.436285
chr14	22671001	22681000	7	0.584033	0.425372
chr14	22672001	22682000	9	0.534816	0.411892
chr14	22673001	22683000	8	0.434865	0.350181
chr14	22674001	22684000	8	0.434865	0.350181
chr14	22675001	22685000	8	0.434865	0.350181
chr14	22676001	22686000	7	0.469943	0.380135
chr14	22677001	22687000	6	0.516399	0.418223
chr14	22678001	22688000	8	0.398286	0.333167
chr14	22679001	22689000	17	0.260079	0.228069
chr14	22680001	22690000	15	0.171296	0.171098
chr14	22681001	22691000	14	0.166413	0.15984
chr14	22682001	22692000	12	0.139147	0.125694
chr14	22683001	22693000	12	0.139147	0.125694
chr14	22684001	22694000	12	0.139147	0.125694
chr14	22685001	22695000	13	0.138039	0.125792
chr14	22686001	22696000	15	0.143027	0.131739
chr14	22687001	22697000	15	0.143027	0.131739
chr14	22688001	22698000	16	0.157135	0.146952
chr14	22689001	22699000	8	0.16135	0.13826
chr14	22690001	22700000	14	0.116067	0.100926
chr14	22691001	22701000	16	0.116166	0.0957038
chr14	22692001	22702000	28	0.122728	0.0924771
chr14	22693001	22703000	30	0.118495	0.0829115
chr14	22694001	22704000	35	0.108483	0.0793725
chr14	22695001	22705000	40	0.100059	0.0656802
chr14	22696001	22706000	40	0.102842	0.0651826
chr14	22697001	22707000	48	0.112117	0.0699097
chr14	22698001	22708000	59	0.100414	0.0661118
chr14	22699001	22709000	66	0.141687	0.0985276
chr14	22700001	22710000	70	0.167171	0.121351
chr14	22701001	22711000	73	0.168677	0.12623
chr14	22702001	22712000	64	0.182716	0.137308
chr14	22703001	22713000	72	0.201684	0.155968
chr14	22704001	22714000	75	0.241247	0.186193
chr14	22705001	22715000	79	0.259836	0.204428
chr14	22706001	22716000	87	0.2843	0.22454
chr14	22707001	22717000	90	0.311201	0.247968
chr14	22708001	22718000	85	0.359972	0.284456
chr14	22709001	22719000	84	0.364184	0.288189
chr14	22710001	22720000	80	0.380322	0.299349
chr14	22711001	22721000	82	0.395615	0.313848
chr14	22712001	22722000	82	0.395828	0.319818
chr14	22713001	22723000	77	0.406171	0.333947
chr14	22714001	22724000	73	0.40023	0.318606
chr14	22715001	22725000	77	0.387814	0.325378
chr14	22716001	22726000	75	0.38184	0.320831
chr14	22717001	22727000	67	0.387451	0.330028
chr14	22718001	22728000	58	0.387966	0.339353
chr14	22719001	22729000	58	0.431576	0.385092
chr14	22720001	22730000	58	0.443431	0.395616
chr14	22721001	22731000	55	0.460297	0.411203
chr14	22722001	22732000	54	0.472585	0.424722
chr14	22723001	22733000	53	0.479937	0.423467
chr14	22724001	22734000	66	0.487821	0.440366
chr14	22725001	22735000	61	0.525127	0.450798
chr14	22726001	22736000	59	0.52735	0.436368
chr14	22727001	22737000	62	0.537431	0.443409
chr14	22728001	22738000	68	0.535822	0.427385
chr14	22729001	22739000	64	0.529469	0.410505
chr14	22730001	22740000	66	0.485583	0.372738
chr14	22731001	22741000	74	0.467146	0.359264
chr14	22732001	22742000	74	0.454401	0.346555
chr14	22733001	22743000	70	0.453907	0.347251
chr14	22734001	22744000	53	0.446448	0.322968
chr14	22735001	22745000	44	0.454521	0.334668
chr14	22736001	22746000	38	0.480743	0.362213
chr14	22737001	22747000	38	0.435832	0.30656
chr14	22738001	22748000	36	0.415937	0.299879
chr14	22739001	22749000	37	0.330941	0.233307
chr14	22740001	22750000	34	0.34407	0.230086
chr14	22741001	22751000	22	0.273592	0.16098
chr14	22742001	22752000	20	0.266508	0.15213
chr14	22743001	22753000	34	0.238527	0.15005
chr14	22744001	22754000	35	0.240802	0.154147
chr14	22745001	22755000	35	0.240802	0.154147
chr14	22746001	22756000	35	0.240802	0.154147
chr14	22747001	22757000	29	0.214136	0.144288
chr14	22748001	22758000	24	0.173414	0.117433
chr14	22749001	22759000	28	0.140548	0.0949374
chr14	22750001	22760000	23	0.154305	0.108272
chr14	22751001	22761000	25	0.148291	0.106216
chr14	22752001	22762000	30	0.134306	0.0994063
chr14	22753001	22763000	16	0.0732087	0.0576933
chr14	22754001	22764000	15	0.0538762	0.0419747
chr14	22755001	22765000	15	0.0538762	0.0419747
chr14	22756001	22766000	15	0.0538762	0.0419747
chr14	22757001	22767000	15	0.0538762	0.0419747
chr14	22758001	22768000	15	0.0538762	0.0419747
chr14	22759001	22769000	7	0.0654895	0.0702772
chr14	22760001	22770000	7	0.0654895	0.0702772
chr14	22761001	22771000	5	0.0598206	0.0653566
chr14	22768001	22778000	7	0.50651	0.504567
chr14	22769001	22779000	12	0.488613	0.485478
chr14	22770001	22780000	28	0.500964	0.468639
chr14	22771001	22781000	39	0.450688	0.428512
chr14	22772001	22782000	58	0.431203	0.385691
chr14	22773001	22783000	69	0.44838	0.408941
chr14	22774001	22784000	75	0.463018	0.420396
chr14	22775001	22785000	85	0.423083	0.382839
chr14	22776001	22786000	101	0.377203	0.33141
chr14	22777001	22787000	103	0.376983	0.328938
chr14	22778001	22788000	98	0.379155	0.318419
chr14	22779001	22789000	119	0.313651	0.271121
chr14	22780001	22790000	104	0.282868	0.23954
chr14	22781001	22791000	93	0.274304	0.22927
chr14	22782001	22792000	74	0.252308	0.211675
chr14	22783001	22793000	70	0.203848	0.156317
chr14	22784001	22794000	66	0.160964	0.121096
chr14	22785001	22795000	56	0.156692	0.124655
chr14	22786001	22796000	40	0.186529	0.15124
chr14	22787001	22797000	38	0.181264	0.148457
chr14	22788001	22798000	36	0.136438	0.132917
chr14	22789001	22799000	10	0.180762	0.143289
chr14	22790001	22800000	12	0.266555	0.204215
chr14	22791001	22801000	23	0.207048	0.165579
chr14	22792001	22802000	28	0.19875	0.166131
chr14	22793001	22803000	29	0.179048	0.16006
chr14	22794001	22804000	32	0.162386	0.147065
chr14	22795001	22805000	53	0.140404	0.135402
chr14	22796001	22806000	56	0.141959	0.136299
chr14	22797001	22807000	59	0.142704	0.13479
chr14	22798001	22808000	66	0.137296	0.123567
chr14	22799001	22809000	71	0.139747	0.126748
chr14	22800001	22810000	73	0.135758	0.127562
chr14	22801001	22811000	71	0.117109	0.115222
chr14	22802001	22812000	88	0.128113	0.110937
chr14	22803001	22813000	133	0.0964765	0.0802496
chr14	22804001	22814000	171	0.0959888	0.0772796
chr14	22805001	22815000	150	0.0943385	0.0716304
chr14	22806001	22816000	147	0.0926263	0.0699875
chr14	22807001	22817000	144	0.0913936	0.0692242
chr14	22808001	22818000	137	0.0921143	0.0712808
chr14	22809001	22819000	132	0.0894941	0.0675889
chr14	22810001	22820000	127	0.0833377	0.0602065
chr14	22811001	22821000	118	0.088631	0.0628797
chr14	22812001	22822000	98	0.0671596	0.0509183
chr14	22813001	22823000	52	0.182039	0.12275
chr14	22814001	22824000	21	0.449074	0.360084
chr14	22815001	22825000	23	0.423307	0.333649
chr14	22816001	22826000	24	0.416878	0.323476
chr14	22817001	22827000	27	0.403949	0.307592
chr14	22818001	22828000	31	0.379745	0.286181
chr14	22819001	22829000	42	0.341069	0.263104
chr14	22820001	22830000	47	0.32078	0.242656
chr14	22821001	22831000	48	0.318275	0.241124
chr14	22822001	22832000	50	0.326801	0.252534
chr14	22823001	22833000	43	0.270297	0.214133
chr14	22824001	22834000	31	0.190201	0.163232
chr14	22825001	22835000	33	0.200881	0.162952
chr14	22826001	22836000	36	0.206552	0.165688
chr14	22827001	22837000	35	0.191402	0.156829
chr14	22828001	22838000	34	0.183101	0.143406
chr14	22829001	22839000	24	0.169801	0.110087
chr14	22830001	22840000	20	0.193446	0.119911
chr14	22831001	22841000	20	0.193661	0.118866
chr14	22832001	22842000	18	0.119792	0.0698636
chr14	22833001	22843000	19	0.111727	0.063295
chr14	22834001	22844000	19	0.111727	0.063295
chr14	22835001	22845000	18	0.168365	0.100004
chr14	22836001	22846000	19	0.113073	0.0623891
chr14	22837001	22847000	18	0.111157	0.0603864
chr14	22838001	22848000	15	0.133359	0.0755695
chr14	22839001	22849000	16	0.123195	0.0699733
chr14	22840001	22850000	20	0.0994853	0.0408761
chr14	22841001	22851000	21	0.0941034	0.0332337
chr14	22842001	22852000	21	0.0899148	0.0345771
chr14	22843001	22853000	23	0.0861178	0.0319859
chr14	22844001	22854000	27	0.0920274	0.0446531
chr14	22845001	22855000	24	0.0112617	0.00744991
chr14	22846001	22856000	20	0.0085845	0.00467356
chr14	22847001	22857000	39	0.178644	0.0814578
chr14	22848001	22858000	45	0.156237	0.0739942
chr14	22849001	22859000	45	0.158136	0.0759472
chr14	22850001	22860000	42	0.165528	0.0848212
chr14	22851001	22861000	42	0.159861	0.0844074
chr14	22852001	22862000	40	0.168986	0.0897173
chr14	22853001	22863000	40	0.163652	0.0896233
chr14	22854001	22864000	38	0.156801	0.0822688
chr14	22855001	22865000	42	0.162687	0.0870352
chr14	22856001	22866000	41	0.165924	0.0897226
chr14	22857001	22867000	24	0.0438294	0.0255194
chr14	22858001	22868000	20	0.0465191	0.0172906
chr14	22859001	22869000	20	0.043955	0.016639
chr14	22860001	22870000	18	0.0482021	0.0210767
chr14	22861001	22871000	18	0.0532814	0.0263427
chr14	22862001	22872000	20	0.0534398	0.0293638
chr14	22863001	22873000	19	0.0571242	0.0345177
chr14	22864001	22874000	17	0.0636777	0.0379172
chr14	22865001	22875000	13	0.00681055	0.00887143
chr14	22866001	22876000	14	0.00925451	0.0125535
chr14	22867001	22877000	11	0.0106267	0.0173774
chr14	22868001	22878000	9	0.0181529	0.0338797
chr14	22869001	22879000	7	0.0308686	0.0427104
chr14	22870001	22880000	10	0.0264325	0.0315293
chr14	22871001	22881000	9	0.0119687	0.0186951
chr14	22872001	22882000	7	-0.00143831	0.00787839
chr14	22873001	22883000	5	0.00374973	0.00714689
chr14	22874001	22884000	9	0.0446523	0.0473525
chr14	22875001	22885000	10	0.0398251	0.0419211
chr14	22876001	22886000	10	0.0306318	0.0346338
chr14	22877001	22887000	13	0.0348501	0.039688
chr14	22878001	22888000	13	0.0348501	0.039688
chr14	22879001	22889000	13	0.0348501	0.039688
chr14	22880001	22890000	10	0.0411969	0.0499624
chr14	22881001	22891000	10	0.060167	0.058624
chr14	22882001	22892000	11	0.0477233	0.0497061
chr14	22883001	22893000	12	0.0330267	0.0421467
chr14	22884001	22894000	10	0.00833711	0.0236164
chr14	22885001	22895000	13	0.0267032	0.0504324
chr14	22886001	22896000	13	0.0335554	0.0548987
chr14	22887001	22897000	12	0.0224397	0.0351405
chr14	22888001	22898000	12	0.0224397	0.0351405
chr14	22889001	22899000	13	0.025064	0.0370851
chr14	22890001	22900000	14	0.0496052	0.047568
chr14	22891001	22901000	15	0.0341441	0.0365511
chr14	22892001	22902000	15	0.0400237	0.0414525
chr14	22893001	22903000	14	0.0518362	0.0473425
chr14	22894001	22904000	12	0.0507862	0.0451628
chr14	22895001	22905000	9	0.0364296	0.0113085
chr14	22896001	22906000	18	0.1211	0.0678469
chr14	22897001	22907000	21	0.222112	0.134459
chr14	22898001	22908000	26	0.31186	0.186082
chr14	22899001	22909000	31	0.323021	0.192351
chr14	22900001	22910000	36	0.392438	0.239089
chr14	22901001	22911000	38	0.395236	0.24704
chr14	22902001	22912000	43	0.420248	0.261025
chr14	22903001	22913000	45	0.428498	0.270657
chr14	22904001	22914000	46	0.429954	0.27511
chr14	22905001	22915000	47	0.434107	0.28143
chr14	22906001	22916000	40	0.476582	0.326468
chr14	22907001	22917000	36	0.47919	0.33484
chr14	22908001	22918000	33	0.454227	0.325183
chr14	22909001	22919000	32	0.471568	0.35701
chr14	22910001	22920000	30	0.424548	0.313048
chr14	22911001	22921000	31	0.395663	0.286349
chr14	22912001	22922000	26	0.370617	0.283186
chr14	22913001	22923000	27	0.330193	0.250323
chr14	22914001	22924000	28	0.310392	0.234091
chr14	22915001	22925000	29	0.287023	0.223583
chr14	22916001	22926000	27	0.262412	0.207792
chr14	22917001	22927000	36	0.185089	0.149058
chr14	22918001	22928000	38	0.157994	0.128584
chr14	22919001	22929000	35	0.0994194	0.0881741
chr14	22920001	22930000	36	0.100474	0.0864985
chr14	22921001	22931000	35	0.0941014	0.0827838
chr14	22922001	22932000	37	0.0760412	0.0690883
chr14	22923001	22933000	41	0.111417	0.0896832
chr14	22924001	22934000	43	0.115365	0.0926377
chr14	22925001	22935000	44	0.0994429	0.0792828
chr14	22926001	22936000	45	0.0952211	0.0758044
chr14	22927001	22937000	38	0.116587	0.0964944
chr14	22928001	22938000	45	0.119476	0.0997676
chr14	22929001	22939000	45	0.1218	0.102934
chr14	22930001	22940000	41	0.110117	0.0963652
chr14	22931001	22941000	40	0.116008	0.101766
chr14	22932001	22942000	42	0.118817	0.103493
chr14	22933001	22943000	36	0.0843381	0.0832678
chr14	22934001	22944000	38	0.0702443	0.0713862
chr14	22935001	22945000	35	0.0798464	0.0794126
chr14	22936001	22946000	37	0.0834052	0.0808014
chr14	22937001	22947000	38	0.0875704	0.0783986
chr14	22938001	22948000	30	0.089391	0.0829587
chr14	22939001	22949000	33	0.0789496	0.0748788
chr14	22940001	22950000	35	0.0628686	0.0615067
chr14	22941001	22951000	36	0.0527917	0.0522675
chr14	22942001	22952000	34	0.0506517	0.0483564
chr14	22943001	22953000	40	0.0596913	0.0618623
chr14	22944001	22954000	37	0.0653079	0.0661707
chr14	22945001	22955000	44	0.057485	0.054294
chr14	22946001	22956000	42	0.0509897	0.0505449
chr14	22947001	22957000	38	0.0405495	0.0433312
chr14	22948001	22958000	37	0.0435636	0.0401775
chr14	22949001	22959000	37	0.0404279	0.0393084
chr14	22950001	22960000	37	0.0531271	0.0507476
chr14	22951001	22961000	35	0.0743756	0.0672008
chr14	22952001	22962000	35	0.0878538	0.0791558
chr14	22953001	22963000	28	0.0785643	0.0648927
chr14	22954001	22964000	29	0.0842272	0.070564
chr14	22955001	22965000	23	0.10667	0.0965258
chr14	22956001	22966000	24	0.108131	0.0981637
chr14	22957001	22967000	28	0.121378	0.110561
chr14	22958001	22968000	31	0.117934	0.112745
chr14	22959001	22969000	28	0.153402	0.147694
chr14	22960001	22970000	32	0.200176	0.177591
chr14	22961001	22971000	34	0.2182	0.18941
chr14	22962001	22972000	42	0.202462	0.176453
chr14	22963001	22973000	57	0.144215	0.127475
chr14	22964001	22974000	65	0.116325	0.104057
chr14	22965001	22975000	66	0.114236	0.102482
chr14	22966001	22976000	66	0.115914	0.103078
chr14	22967001	22977000	67	0.104949	0.0884625
chr14	22968001	22978000	64	0.099237	0.0795208
chr14	22969001	22979000	62	0.0910778	0.0690011
chr14	22970001	22980000	62	0.0593748	0.043012
chr14	22971001	22981000	63	0.0347521	0.0235196
chr14	22972001	22982000	54	0.00331294	0.00134112
chr14	22973001	22983000	43	0.0078094	0.00477114
chr14	22974001	22984000	38	0.00927184	0.00439442
chr14	22975001	22985000	41	0.00403582	-4.92107e-05
chr14	22976001	22986000	42	0.00333142	0.00210286
chr14	22977001	22987000	41	0.00677785	0.00583365
chr14	22978001	22988000	40	0.00896166	0.0079622
chr14	22979001	22989000	40	0.00896166	0.0079622
chr14	22980001	22990000	34	0.00387929	0.00251571
chr14	22981001	22991000	29	0.0082473	0.00736146
chr14	22982001	22992000	28	0.0120622	0.0117797
chr14	22983001	22993000	24	0.014389	0.0142511
chr14	22984001	22994000	20	0.017608	0.0181839
chr14	22985001	22995000	14	0.0233826	0.0266181
chr14	22986001	22996000	14	0.0904981	0.0690526
chr14	22987001	22997000	13	0.112367	0.0775822
chr14	22988001	22998000	15	0.115088	0.0729115
chr14	22989001	22999000	17	0.125353	0.0841051
chr14	22990001	23000000	16	0.134396	0.0924682
chr14	22991001	23001000	16	0.134396	0.0924682
chr14	22992001	23002000	16	0.13233	0.0905775
chr14	22993001	23003000	18	0.11568	0.0750071
chr14	22994001	23004000	18	0.123878	0.0799875
chr14	22995001	23005000	18	0.123878	0.0799875
chr14	22996001	23006000	17	0.0655727	0.0281395
chr14	22997001	23007000	16	0.0715575	0.0291005
chr14	22998001	23008000	14	0.0719155	0.0320625
chr14	22999001	23009000	13	0.112236	0.0456759
chr14	23000001	23010000	17	0.142409	0.0733174
chr14	23001001	23011000	19	0.132801	0.0730536
chr14	23002001	23012000	21	0.126293	0.066646
chr14	23003001	23013000	21	0.12689	0.0673227
chr14	23004001	23014000	18	0.135834	0.0748365
chr14	23005001	23015000	18	0.135834	0.0748365
chr14	23006001	23016000	15	0.145073	0.0972543
chr14	23007001	23017000	13	0.156819	0.108868
chr14	23008001	23018000	12	0.161527	0.11018
chr14	23009001	23019000	13	0.0995816	0.0576843
chr14	23010001	23020000	10	0.0298449	0.00516662
chr14	23011001	23021000	8	0.0149371	-0.0112446
chr14	23012001	23022000	5	-0.0440883	-0.0443527
chr14	23013001	23023000	5	-0.00992366	-0.0149821
chr14	23014001	23024000	6	0.0363304	0.0118534
chr14	23015001	23025000	7	0.0614238	0.0310215
chr14	23016001	23026000	10	0.0544597	0.0285685
chr14	23017001	23027000	11	0.0590001	0.0343798
chr14	23018001	23028000	12	0.0567728	0.0264151
chr14	23019001	23029000	10	0.0696218	0.0408223
chr14	23020001	23030000	12	0.0626926	0.0328308
chr14	23021001	23031000	16	0.0534033	0.0328587
chr14	23022001	23032000	19	0.0486844	0.0322933
chr14	23023001	23033000	22	0.0436229	0.0270624
chr14	23024001	23034000	22	0.0349034	0.0205423
chr14	23025001	23035000	24	0.0285641	0.0158494
chr14	23026001	23036000	25	0.0262019	0.0160932
chr14	23027001	23037000	32	0.0456218	0.0249317
chr14	23028001	23038000	31	0.0462972	0.02771
chr14	23029001	23039000	31	0.0462972	0.02771
chr14	23030001	23040000	28	0.049631	0.0328174
chr14	23031001	23041000	24	0.0530081	0.0327965
chr14	23032001	23042000	21	0.0572997	0.0332992
chr14	23033001	23043000	20	0.0669042	0.0411769
chr14	23034001	23044000	21	0.0691287	0.0413364
chr14	23035001	23045000	22	0.0635124	0.0387584
chr14	23036001	23046000	20	0.0679793	0.0409156
chr14	23037001	23047000	13	0.0395212	0.0287227
chr14	23038001	23048000	14	0.0382602	0.0285635
chr14	23039001	23049000	16	0.0357176	0.0258782
chr14	23040001	23050000	17	0.0359817	0.0270389
chr14	23041001	23051000	19	0.0779015	0.0564107
chr14	23042001	23052000	19	0.0779015	0.0564107
chr14	23043001	23053000	19	0.0532421	0.0396727
chr14	23044001	23054000	19	0.0474362	0.0335661
chr14	23045001	23055000	15	0.0556784	0.0385768
chr14	23046001	23056000	16	0.0610358	0.0476383
chr14	23047001	23057000	18	0.0630003	0.0484916
chr14	23048001	23058000	18	0.0695959	0.0536798
chr14	23049001	23059000	18	0.105473	0.0828373
chr14	23050001	23060000	19	0.103085	0.0822888
chr14	23051001	23061000	18	0.07632	0.0605578
chr14	23052001	23062000	21	0.0884862	0.0735689
chr14	23053001	23063000	17	0.119331	0.0997037
chr14	23054001	23064000	15	0.132404	0.117591
chr14	23055001	23065000	18	0.158609	0.136063
chr14	23056001	23066000	15	0.173962	0.147298
chr14	23057001	23067000	14	0.202882	0.182227
chr14	23058001	23068000	24	0.261728	0.242851
chr14	23059001	23069000	27	0.252969	0.233662
chr14	23060001	23070000	26	0.260434	0.243527
chr14	23061001	23071000	28	0.257135	0.241371
chr14	23062001	23072000	27	0.254552	0.23694
chr14	23063001	23073000	29	0.245803	0.220668
chr14	23064001	23074000	29	0.245803	0.220668
chr14	23065001	23075000	27	0.235828	0.211361
chr14	23066001	23076000	28	0.234877	0.211289
chr14	23067001	23077000	26	0.233755	0.208489
chr14	23068001	23078000	15	0.156847	0.134906
chr14	23069001	23079000	11	0.102839	0.0863811
chr14	23070001	23080000	12	0.109764	0.0839025
chr14	23071001	23081000	12	0.0697671	0.0522931
chr14	23072001	23082000	12	0.0895691	0.0688229
chr14	23073001	23083000	12	0.108143	0.0917742
chr14	23074001	23084000	14	0.0891082	0.0753098
chr14	23075001	23085000	15	0.0986977	0.0856189
chr14	23076001	23086000	17	0.0919409	0.0805466
chr14	23077001	23087000	18	0.0911252	0.0804587
chr14	23078001	23088000	31	0.0614449	0.052487
chr14	23079001	23089000	36	0.0641745	0.0553392
chr14	23080001	23090000	34	0.059281	0.052786
chr14	23081001	23091000	31	0.0589376	0.0518919
chr14	23082001	23092000	30	0.0519036	0.0427691
chr14	23083001	23093000	30	0.0474056	0.0393809
chr14	23084001	23094000	29	0.0522809	0.0436158
chr14	23085001	23095000	27	0.0478958	0.0386023
chr14	23086001	23096000	25	0.0381433	0.0297859
chr14	23087001	23097000	26	0.0360963	0.0289735
chr14	23088001	23098000	13	0.0539798	0.04419
chr14	23089001	23099000	8	0.0300514	0.026897
chr14	23090001	23100000	9	0.0425691	0.0386792
chr14	23091001	23101000	12	0.0612325	0.0474523
chr14	23092001	23102000	11	0.062799	0.0547946
chr14	23093001	23103000	13	0.0782109	0.067805
chr14	23094001	23104000	21	0.0662169	0.0586009
chr14	23095001	23105000	32	0.0870373	0.0815192
chr14	23096001	23106000	31	0.0894987	0.0842535
chr14	23097001	23107000	31	0.0940726	0.0851984
chr14	23098001	23108000	37	0.0903105	0.0759284
chr14	23099001	23109000	38	0.086151	0.0726081
chr14	23100001	23110000	48	0.0649573	0.0508918
chr14	23101001	23111000	47	0.0590905	0.0461565
chr14	23102001	23112000	58	0.0497899	0.0293224
chr14	23103001	23113000	63	0.0344791	0.0148303
chr14	23104001	23114000	58	0.0274276	0.00634625
chr14	23105001	23115000	51	-0.00797844	-0.0226056
chr14	23106001	23116000	58	-0.00861197	-0.021979
chr14	23107001	23117000	59	-0.0157793	-0.0254696
chr14	23108001	23118000	54	-0.0268254	-0.030875
chr14	23109001	23119000	55	-0.0219392	-0.0272545
chr14	23110001	23120000	46	-0.028239	-0.0308668
chr14	23111001	23121000	48	-0.0275407	-0.0303791
chr14	23112001	23122000	41	-0.0238535	-0.0256006
chr14	23113001	23123000	36	-0.0224443	-0.0240293
chr14	23114001	23124000	34	0.00982197	-0.00874799
chr14	23115001	23125000	47	0.208413	0.119039
chr14	23116001	23126000	60	0.285155	0.208449
chr14	23117001	23127000	60	0.297646	0.229247
chr14	23118001	23128000	59	0.300897	0.233071
chr14	23119001	23129000	56	0.309575	0.244309
chr14	23120001	23130000	55	0.313284	0.250712
chr14	23121001	23131000	53	0.322385	0.272067
chr14	23122001	23132000	51	0.342611	0.299472
chr14	23123001	23133000	51	0.356321	0.323092
chr14	23124001	23134000	63	0.33324	0.284156
chr14	23125001	23135000	59	0.273209	0.216702
chr14	23126001	23136000	54	0.179438	0.127151
chr14	23127001	23137000	68	0.123742	0.089581
chr14	23128001	23138000	69	0.122236	0.0888464
chr14	23129001	23139000	83	0.101967	0.0739465
chr14	23130001	23140000	89	0.0947443	0.0688553
chr14	23131001	23141000	91	0.0867462	0.0622817
chr14	23132001	23142000	98	0.0749651	0.0542738
chr14	23133001	23143000	102	0.0580514	0.0435691
chr14	23134001	23144000	92	0.0412543	0.0339116
chr14	23135001	23145000	82	0.0381777	0.0320238
chr14	23136001	23146000	68	0.0309046	0.02637
chr14	23137001	23147000	51	0.0326924	0.0280579
chr14	23138001	23148000	50	0.0325372	0.0278412
chr14	23139001	23149000	37	0.0440255	0.0374902
chr14	23140001	23150000	32	0.0602982	0.049309
chr14	23141001	23151000	28	0.0644314	0.0535164
chr14	23142001	23152000	21	0.0707425	0.0549522
chr14	23143001	23153000	13	0.102187	0.0731914
chr14	23144001	23154000	9	0.0715938	0.0516135
chr14	23145001	23155000	6	0.0924843	0.0542579
chr14	23146001	23156000	22	0.0266065	-0.000234723
chr14	23147001	23157000	25	0.018026	-0.00435984
chr14	23148001	23158000	26	0.0177939	-0.00410602
chr14	23149001	23159000	30	0.0168993	0.00188645
chr14	23150001	23160000	30	0.00232955	-0.00482822
chr14	23151001	23161000	41	0.0206269	0.00700224
chr14	23152001	23162000	40	0.0160125	0.0037356
chr14	23153001	23163000	40	0.0160125	0.0037356
chr14	23154001	23164000	43	0.0193226	0.0062333
chr14	23155001	23165000	46	0.0333868	0.0165813
chr14	23156001	23166000	32	0.0414373	0.0304432
chr14	23157001	23167000	32	0.062024	0.054393
chr14	23158001	23168000	32	0.070084	0.064945
chr14	23159001	23169000	30	0.0823701	0.0736245
chr14	23160001	23170000	29	0.0850221	0.0756213
chr14	23161001	23171000	20	0.0907054	0.0865439
chr14	23162001	23172000	20	0.0902296	0.0854936
chr14	23163001	23173000	21	0.0868118	0.0801043
chr14	23164001	23174000	21	0.088647	0.0853676
chr14	23165001	23175000	22	0.0838464	0.0784175
chr14	23166001	23176000	21	0.124162	0.105814
chr14	23167001	23177000	18	0.110738	0.0866412
chr14	23168001	23178000	18	0.0889448	0.064743
chr14	23169001	23179000	15	0.0882942	0.0579527
chr14	23170001	23180000	18	0.205575	0.153087
chr14	23171001	23181000	19	0.211668	0.163489
chr14	23172001	23182000	20	0.245892	0.199387
chr14	23173001	23183000	22	0.241319	0.202753
chr14	23174001	23184000	22	0.269623	0.22988
chr14	23175001	23185000	21	0.295305	0.257244
chr14	23176001	23186000	19	0.290797	0.262436
chr14	23177001	23187000	22	0.286371	0.245923
chr14	23178001	23188000	21	0.304655	0.260218
chr14	23179001	23189000	22	0.292928	0.246907
chr14	23180001	23190000	18	0.238104	0.19877
chr14	23181001	23191000	15	0.262598	0.217155
chr14	23182001	23192000	13	0.229966	0.187262
chr14	23183001	23193000	12	0.221538	0.162962
chr14	23184001	23194000	9	0.181862	0.125512
chr14	23185001	23195000	6	0.13807	0.0596147
chr14	23186001	23196000	13	0.0354246	0.0128257
chr14	23187001	23197000	10	-0.025066	-0.0257285
chr14	23188001	23198000	12	-0.0249511	-0.0245581
chr14	23189001	23199000	13	0.0112382	-0.00290623
chr14	23190001	23200000	13	0.0112382	-0.00290623
chr14	23191001	23201000	13	0.0112382	-0.00290623
chr14	23192001	23202000	13	0.0112382	-0.00290623
chr14	23193001	23203000	11	0.0130969	-0.000370421
chr14	23194001	23204000	11	0.0130969	-0.000370421
chr14	23195001	23205000	11	0.0130969	-0.000370421
chr14	23196001	23206000	4	0.109626	0.04672
chr14	23197001	23207000	5	0.0713898	0.0292786
chr14	23198001	23208000	4	0.103082	0.0429829
chr14	23199001	23209000	2	-0.0374022	-0.0261804
chr14	23200001	23210000	3	-0.017454	-0.016597
chr14	23201001	23211000	4	-0.00433266	0.0102779
chr14	23202001	23212000	8	0.0803932	0.0616317
chr14	23203001	23213000	10	0.0692447	0.0547335
chr14	23204001	23214000	10	0.0692447	0.0547335
chr14	23205001	23215000	11	0.059096	0.0482718
chr14	23206001	23216000	11	0.059096	0.0482718
chr14	23207001	23217000	14	0.0857456	0.083658
chr14	23208001	23218000	23	0.0939587	0.0900157
chr14	23209001	23219000	36	0.0899692	0.0869339
chr14	23210001	23220000	37	0.0932574	0.0880389
chr14	23211001	23221000	40	0.0970798	0.092289
chr14	23212001	23222000	39	0.0913866	0.0901266
chr14	23213001	23223000	44	0.120715	0.114244
chr14	23214001	23224000	49	0.137684	0.129961
chr14	23215001	23225000	53	0.153188	0.139063
chr14	23216001	23226000	76	0.157262	0.130859
chr14	23217001	23227000	81	0.148486	0.123947
chr14	23218001	23228000	73	0.152887	0.131845
chr14	23219001	23229000	60	0.163987	0.142756
chr14	23220001	23230000	59	0.165043	0.142555
chr14	23221001	23231000	58	0.162738	0.141098
chr14	23222001	23232000	57	0.164575	0.142482
chr14	23223001	23233000	60	0.180792	0.148889
chr14	23224001	23234000	58	0.177192	0.141738
chr14	23225001	23235000	64	0.174427	0.13115
chr14	23226001	23236000	47	0.188574	0.145529
chr14	23227001	23237000	46	0.199537	0.151168
chr14	23228001	23238000	47	0.192806	0.141729
chr14	23229001	23239000	52	0.185706	0.13731
chr14	23230001	23240000	55	0.193201	0.14715
chr14	23231001	23241000	61	0.182245	0.136723
chr14	23232001	23242000	67	0.170703	0.130191
chr14	23233001	23243000	67	0.145712	0.112048
chr14	23234001	23244000	68	0.138286	0.107236
chr14	23235001	23245000	63	0.128143	0.106254
chr14	23236001	23246000	64	0.118132	0.101357
chr14	23237001	23247000	56	0.116093	0.101408
chr14	23238001	23248000	53	0.117738	0.103756
chr14	23239001	23249000	48	0.117501	0.104589
chr14	23240001	23250000	44	0.105455	0.0929858
chr14	23241001	23251000	35	0.109551	0.101332
chr14	23242001	23252000	27	0.117402	0.109286
chr14	23243001	23253000	17	0.111821	0.105198
chr14	23244001	23254000	13	0.114644	0.105751
chr14	23245001	23255000	7	0.125275	0.116301
chr14	23247001	23257000	2	0.205475	0.228745
chr14	23248001	23258000	6	0.129358	0.131255
chr14	23249001	23259000	8	0.114037	0.111466
chr14	23250001	23260000	10	0.156138	0.146641
chr14	23251001	23261000	15	0.210599	0.184717
chr14	23252001	23262000	16	0.215977	0.191131
chr14	23253001	23263000	17	0.220651	0.196791
chr14	23254001	23264000	19	0.215463	0.189122
chr14	23255001	23265000	47	0.113094	0.0632629
chr14	23256001	23266000	49	0.106204	0.0600355
chr14	23257001	23267000	48	0.0958198	0.050826
chr14	23258001	23268000	46	0.0903429	0.0452612
chr14	23259001	23269000	47	0.0846845	0.0423543
chr14	23260001	23270000	45	0.0700663	0.031466
chr14	23261001	23271000	40	0.0191233	0.00279055
chr14	23262001	23272000	41	0.0218124	0.00574896
chr14	23263001	23273000	41	0.0133408	0.000996537
chr14	23264001	23274000	39	0.0022197	-0.00530796
chr14	23265001	23275000	14	0.0662023	0.0543782
chr14	23266001	23276000	37	0.0303908	0.0311497
chr14	23267001	23277000	41	0.0460734	0.0426129
chr14	23268001	23278000	42	0.0613552	0.0537964
chr14	23269001	23279000	41	0.0732751	0.0639802
chr14	23270001	23280000	43	0.0780432	0.0684995
chr14	23271001	23281000	44	0.0768365	0.0661561
chr14	23272001	23282000	45	0.0720768	0.0589369
chr14	23273001	23283000	47	0.0744784	0.060302
chr14	23274001	23284000	48	0.0736656	0.0599704
chr14	23275001	23285000	48	0.0678237	0.0550797
chr14	23276001	23286000	29	0.130317	0.0857994
chr14	23277001	23287000	27	0.124939	0.0811321
chr14	23278001	23288000	29	0.120193	0.0842011
chr14	23279001	23289000	27	0.112688	0.0764911
chr14	23280001	23290000	27	0.0998625	0.0649288
chr14	23281001	23291000	29	0.0921292	0.0637674
chr14	23282001	23292000	29	0.0824055	0.0590571
chr14	23283001	23293000	31	0.0831134	0.0623381
chr14	23284001	23294000	38	0.142406	0.112098
chr14	23285001	23295000	39	0.167293	0.135747
chr14	23286001	23296000	43	0.209811	0.181552
chr14	23287001	23297000	42	0.212092	0.186953
chr14	23288001	23298000	39	0.22023	0.194024
chr14	23289001	23299000	43	0.217787	0.193602
chr14	23290001	23300000	49	0.211195	0.183467
chr14	23291001	23301000	51	0.214185	0.18715
chr14	23292001	23302000	52	0.247135	0.209295
chr14	23293001	23303000	50	0.249992	0.209001
chr14	23294001	23304000	48	0.25898	0.212578
chr14	23295001	23305000	50	0.242843	0.180329
chr14	23296001	23306000	50	0.232443	0.155264
chr14	23297001	23307000	51	0.248568	0.165234
chr14	23298001	23308000	55	0.25803	0.165786
chr14	23299001	23309000	58	0.289383	0.186546
chr14	23300001	23310000	51	0.309138	0.199397
chr14	23301001	23311000	48	0.321726	0.203387
chr14	23302001	23312000	46	0.293136	0.192033
chr14	23303001	23313000	45	0.321439	0.211997
chr14	23304001	23314000	43	0.292296	0.175954
chr14	23305001	23315000	39	0.337381	0.231643
chr14	23306001	23316000	37	0.362888	0.24886
chr14	23307001	23317000	34	0.358326	0.242541
chr14	23308001	23318000	35	0.336373	0.21839
chr14	23309001	23319000	30	0.287719	0.179437
chr14	23310001	23320000	34	0.259231	0.173148
chr14	23311001	23321000	39	0.238251	0.156746
chr14	23312001	23322000	40	0.251513	0.161001
chr14	23313001	23323000	42	0.217904	0.139504
chr14	23314001	23324000	42	0.21263	0.145404
chr14	23315001	23325000	44	0.173341	0.110602
chr14	23316001	23326000	40	0.130068	0.0892882
chr14	23317001	23327000	45	0.12971	0.0935085
chr14	23318001	23328000	40	0.125455	0.100583
chr14	23319001	23329000	42	0.125026	0.098862
chr14	23320001	23330000	40	0.12352	0.0962696
chr14	23321001	23331000	37	0.126717	0.103718
chr14	23322001	23332000	36	0.104684	0.0925042
chr14	23323001	23333000	37	0.108181	0.0975761
chr14	23324001	23334000	33	0.109369	0.0973041
chr14	23325001	23335000	37	0.11131	0.10503
chr14	23326001	23336000	36	0.112997	0.109501
chr14	23327001	23337000	33	0.107266	0.103492
chr14	23328001	23338000	34	0.104356	0.0985586
chr14	23329001	23339000	34	0.109432	0.106079
chr14	23330001	23340000	34	0.116239	0.112752
chr14	23331001	23341000	33	0.114309	0.110412
chr14	23332001	23342000	31	0.113768	0.109624
chr14	23333001	23343000	33	0.120425	0.11819
chr14	23334001	23344000	36	0.123047	0.120954
chr14	23335001	23345000	33	0.11578	0.108909
chr14	23336001	23346000	30	0.114037	0.106532
chr14	23337001	23347000	28	0.117964	0.110229
chr14	23338001	23348000	25	0.12032	0.111831
chr14	23339001	23349000	21	0.115195	0.10535
chr14	23340001	23350000	18	0.108715	0.0976812
chr14	23341001	23351000	15	0.114529	0.101716
chr14	23342001	23352000	15	0.114529	0.101716
chr14	23343001	23353000	8	0.0883391	0.0696375
chr14	23344001	23354000	9	0.0245101	0.0141486
chr14	23345001	23355000	4	-0.00217122	0.00608066
chr14	23346001	23356000	6	-0.0133519	-0.00756977
chr14	23347001	23357000	8	0.0182241	0.0197874
chr14	23348001	23358000	12	0.0878249	0.0793898
chr14	23349001	23359000	12	0.0878249	0.0793898
chr14	23350001	23360000	14	0.0863681	0.0792436
chr14	23351001	23361000	18	0.0793926	0.062636
chr14	23352001	23362000	19	0.0824633	0.0663978
chr14	23353001	23363000	19	0.0824633	0.0663978
chr14	23354001	23364000	15	0.103607	0.0824824
chr14	23355001	23365000	16	0.102394	0.0827726
chr14	23356001	23366000	17	0.0965902	0.0867651
chr14	23357001	23367000	18	0.0743328	0.0694409
chr14	23358001	23368000	16	0.0350998	0.0315827
chr14	23359001	23369000	27	0.0496496	0.0481777
chr14	23360001	23370000	33	0.052178	0.0511023
chr14	23361001	23371000	36	0.0531194	0.0572841
chr14	23362001	23372000	35	0.0511857	0.055089
chr14	23363001	23373000	39	0.048456	0.0548701
chr14	23364001	23374000	63	0.0315006	0.0375442
chr14	23365001	23375000	69	0.0290718	0.0346336
chr14	23366001	23376000	67	0.0305964	0.0355689
chr14	23367001	23377000	66	0.0335715	0.0387249
chr14	23368001	23378000	67	0.0301443	0.0357066
chr14	23369001	23379000	57	0.0221569	0.0271983
chr14	23370001	23380000	50	0.0159503	0.019899
chr14	23371001	23381000	45	0.00959998	0.0120739
chr14	23372001	23382000	47	0.0124691	0.01849
chr14	23373001	23383000	45	0.0143268	0.0218426
chr14	23374001	23384000	24	0.0265849	0.0358248
chr14	23375001	23385000	25	0.0188398	0.0353577
chr14	23376001	23386000	27	0.017416	0.0383043
chr14	23377001	23387000	29	0.00638953	0.0251816
chr14	23378001	23388000	28	0.024816	0.0366317
chr14	23379001	23389000	29	0.0217898	0.0344176
chr14	23380001	23390000	31	0.0201191	0.0320398
chr14	23381001	23391000	29	0.0215702	0.0362404
chr14	23382001	23392000	29	0.0179323	0.0276809
chr14	23383001	23393000	30	0.0101289	0.0143265
chr14	23384001	23394000	32	0.00542246	0.0105465
chr14	23385001	23395000	30	0.00573529	0.00440784
chr14	23386001	23396000	32	0.000653168	-0.00387759
chr14	23387001	23397000	34	0.0177737	0.0075371
chr14	23388001	23398000	35	0.0057682	0.0011648
chr14	23389001	23399000	37	0.051484	0.0250266
chr14	23390001	23400000	37	0.0617329	0.0340241
chr14	23391001	23401000	44	0.0762381	0.0432057
chr14	23392001	23402000	48	0.0898588	0.0529395
chr14	23393001	23403000	54	0.081111	0.0518155
chr14	23394001	23404000	62	0.106935	0.0726091
chr14	23395001	23405000	62	0.113887	0.0878751
chr14	23396001	23406000	64	0.121854	0.097341
chr14	23397001	23407000	64	0.118884	0.0964465
chr14	23398001	23408000	65	0.122012	0.098836
chr14	23399001	23409000	63	0.109268	0.0901865
chr14	23400001	23410000	60	0.109141	0.089446
chr14	23401001	23411000	55	0.103295	0.0868245
chr14	23402001	23412000	50	0.0955362	0.0821318
chr14	23403001	23413000	44	0.123261	0.0963533
chr14	23404001	23414000	32	0.0877943	0.0787283
chr14	23405001	23415000	27	0.0873174	0.0614705
chr14	23406001	23416000	21	0.0761857	0.0508918
chr14	23407001	23417000	19	0.0857719	0.0590971
chr14	23408001	23418000	18	0.0913681	0.0671181
chr14	23409001	23419000	17	0.100051	0.0754462
chr14	23410001	23420000	19	0.106627	0.0828154
chr14	23411001	23421000	18	0.111751	0.0884283
chr14	23412001	23422000	17	0.113604	0.0907614
chr14	23413001	23423000	16	0.0889314	0.0741019
chr14	23414001	23424000	16	0.0935489	0.0734736
chr14	23415001	23425000	15	0.0976074	0.0772155
chr14	23416001	23426000	14	0.0961293	0.0713845
chr14	23417001	23427000	11	0.115854	0.0905443
chr14	23418001	23428000	9	0.114138	0.0846355
chr14	23419001	23429000	8	0.107526	0.0773468
chr14	23420001	23430000	7	0.0747674	0.0569637
chr14	23421001	23431000	6	0.0750766	0.0549634
chr14	23422001	23432000	7	0.109099	0.0785442
chr14	23423001	23433000	6	0.148837	0.123704
chr14	23424001	23434000	8	0.104294	0.10406
chr14	23425001	23435000	8	0.104294	0.10406
chr14	23426001	23436000	8	0.104294	0.10406
chr14	23427001	23437000	9	0.11034	0.107416
chr14	23428001	23438000	10	0.128758	0.129557
chr14	23429001	23439000	12	0.113764	0.1034
chr14	23430001	23440000	11	0.117935	0.106357
chr14	23431001	23441000	12	0.112633	0.0961064
chr14	23432001	23442000	12	0.0991406	0.0818344
chr14	23433001	23443000	12	0.0900492	0.0727686
chr14	23434001	23444000	12	0.0992378	0.0643049
chr14	23435001	23445000	12	0.0992378	0.0643049
chr14	23436001	23446000	13	0.0838726	0.0568717
chr14	23437001	23447000	12	0.0713025	0.046798
chr14	23438001	23448000	12	0.0582747	0.0394099
chr14	23439001	23449000	12	0.0770948	0.0580928
chr14	23440001	23450000	14	0.0964789	0.0758071
chr14	23441001	23451000	16	0.0928843	0.079647
chr14	23442001	23452000	17	0.0786103	0.069968
chr14	23443001	23453000	22	0.0688111	0.0602499
chr14	23444001	23454000	21	0.0745831	0.0712005
chr14	23445001	23455000	23	0.068745	0.0639234
chr14	23446001	23456000	25	0.0809173	0.076125
chr14	23447001	23457000	24	0.0763892	0.0718904
chr14	23448001	23458000	22	0.068233	0.0643746
chr14	23449001	23459000	24	0.0620362	0.0588061
chr14	23450001	23460000	25	0.0539575	0.0508913
chr14	23451001	23461000	30	0.0421311	0.0408252
chr14	23452001	23462000	30	0.0469179	0.0438304
chr14	23453001	23463000	26	0.0467236	0.0450944
chr14	23454001	23464000	26	0.0456873	0.044347
chr14	23455001	23465000	30	0.0484092	0.0459383
chr14	23456001	23466000	42	0.0420522	0.034457
chr14	23457001	23467000	53	0.0615464	0.0449145
chr14	23458001	23468000	59	0.0662626	0.0479412
chr14	23459001	23469000	58	0.0638494	0.0432468
chr14	23460001	23470000	61	0.0583202	0.0391462
chr14	23461001	23471000	62	0.0651896	0.0449217
chr14	23462001	23472000	66	0.0616649	0.0442238
chr14	23463001	23473000	66	0.0662353	0.0476195
chr14	23464001	23474000	71	0.0654574	0.0466756
chr14	23465001	23475000	68	0.0647979	0.0460846
chr14	23466001	23476000	54	0.0668346	0.0496573
chr14	23467001	23477000	44	0.0509544	0.0412997
chr14	23468001	23478000	41	0.0427527	0.0368818
chr14	23469001	23479000	40	0.04686	0.042499
chr14	23470001	23480000	37	0.0487507	0.0422603
chr14	23471001	23481000	30	0.0494454	0.0392377
chr14	23472001	23482000	27	0.0505383	0.0376251
chr14	23473001	23483000	29	0.0363882	0.0295114
chr14	23474001	23484000	23	0.0235574	0.0225144
chr14	23475001	23485000	20	0.0257195	0.0248945
chr14	23476001	23486000	20	0.0320121	0.0363483
chr14	23477001	23487000	20	0.0310516	0.0323063
chr14	23478001	23488000	24	0.0977664	0.0923424
chr14	23479001	23489000	27	0.111148	0.103157
chr14	23480001	23490000	30	0.112736	0.0994218
chr14	23481001	23491000	34	0.0954795	0.0823337
chr14	23482001	23492000	36	0.0995935	0.0815763
chr14	23483001	23493000	37	0.105084	0.076353
chr14	23484001	23494000	37	0.114422	0.0794223
chr14	23485001	23495000	49	0.12847	0.0754261
chr14	23486001	23496000	54	0.117986	0.0682141
chr14	23487001	23497000	54	0.120944	0.0720823
chr14	23488001	23498000	50	0.110014	0.0571799
chr14	23489001	23499000	50	0.121183	0.0635273
chr14	23490001	23500000	46	0.12833	0.0679005
chr14	23491001	23501000	44	0.159965	0.0912205
chr14	23492001	23502000	42	0.175861	0.101118
chr14	23493001	23503000	42	0.188473	0.115465
chr14	23494001	23504000	48	0.195304	0.116316
chr14	23495001	23505000	40	0.19488	0.137763
chr14	23496001	23506000	39	0.205558	0.147713
chr14	23497001	23507000	46	0.181241	0.12672
chr14	23498001	23508000	43	0.17607	0.119755
chr14	23499001	23509000	42	0.171431	0.117019
chr14	23500001	23510000	42	0.167725	0.116865
chr14	23501001	23511000	44	0.144347	0.0959241
chr14	23502001	23512000	41	0.141526	0.0932592
chr14	23503001	23513000	36	0.133144	0.0890588
chr14	23504001	23514000	29	0.113634	0.0828794
chr14	23505001	23515000	29	0.0919401	0.0630739
chr14	23506001	23516000	26	0.0752346	0.058597
chr14	23507001	23517000	22	0.0808099	0.0683418
chr14	23508001	23518000	26	0.0672283	0.0563307
chr14	23509001	23519000	31	0.0719128	0.0488846
chr14	23510001	23520000	35	0.0778462	0.0516993
chr14	23511001	23521000	31	0.0868351	0.0611036
chr14	23512001	23522000	38	0.125347	0.0896404
chr14	23513001	23523000	47	0.116549	0.0842557
chr14	23514001	23524000	52	0.111566	0.0803674
chr14	23515001	23525000	53	0.107277	0.0782235
chr14	23516001	23526000	62	0.103325	0.0739442
chr14	23517001	23527000	66	0.103037	0.0717847
chr14	23518001	23528000	70	0.104484	0.0743773
chr14	23519001	23529000	67	0.102066	0.0739555
chr14	23520001	23530000	64	0.0987202	0.0718051
chr14	23521001	23531000	67	0.0919451	0.0645492
chr14	23522001	23532000	63	0.0653065	0.048444
chr14	23523001	23533000	54	0.0644792	0.0462647
chr14	23524001	23534000	52	0.0645825	0.0444659
chr14	23525001	23535000	56	0.0589395	0.0374846
chr14	23526001	23536000	53	0.0553285	0.0360471
chr14	23527001	23537000	49	0.0522077	0.0338263
chr14	23528001	23538000	44	0.0591676	0.0372033
chr14	23529001	23539000	38	0.051019	0.0303587
chr14	23530001	23540000	40	0.0853157	0.044828
chr14	23531001	23541000	43	0.123434	0.0740468
chr14	23532001	23542000	44	0.151916	0.0849078
chr14	23533001	23543000	48	0.150506	0.0895561
chr14	23534001	23544000	47	0.147607	0.0914008
chr14	23535001	23545000	45	0.166118	0.123377
chr14	23536001	23546000	46	0.149012	0.123586
chr14	23537001	23547000	54	0.169573	0.154254
chr14	23538001	23548000	59	0.163623	0.151489
chr14	23539001	23549000	67	0.167613	0.163615
chr14	23540001	23550000	67	0.163207	0.168228
chr14	23541001	23551000	63	0.171179	0.179633
chr14	23542001	23552000	63	0.166614	0.189745
chr14	23543001	23553000	64	0.182384	0.199658
chr14	23544001	23554000	70	0.191398	0.208207
chr14	23545001	23555000	75	0.202071	0.205255
chr14	23546001	23556000	74	0.24852	0.232756
chr14	23547001	23557000	70	0.262809	0.235177
chr14	23548001	23558000	66	0.286817	0.249258
chr14	23549001	23559000	61	0.29457	0.23885
chr14	23550001	23560000	67	0.274774	0.221463
chr14	23551001	23561000	66	0.25946	0.205529
chr14	23552001	23562000	68	0.303456	0.218456
chr14	23553001	23563000	64	0.305775	0.218826
chr14	23554001	23564000	61	0.306803	0.216359
chr14	23555001	23565000	55	0.318501	0.225408
chr14	23556001	23566000	51	0.295754	0.209057
chr14	23557001	23567000	47	0.284356	0.1956
chr14	23558001	23568000	49	0.26631	0.175124
chr14	23559001	23569000	56	0.256438	0.173284
chr14	23560001	23570000	47	0.293047	0.199328
chr14	23561001	23571000	51	0.301021	0.210078
chr14	23562001	23572000	54	0.232868	0.16272
chr14	23563001	23573000	56	0.234556	0.163919
chr14	23564001	23574000	53	0.247173	0.171553
chr14	23565001	23575000	51	0.232006	0.160427
chr14	23566001	23576000	51	0.243897	0.171149
chr14	23567001	23577000	52	0.238639	0.165593
chr14	23568001	23578000	57	0.23313	0.166721
chr14	23569001	23579000	70	0.23394	0.183469
chr14	23570001	23580000	102	0.195522	0.162488
chr14	23571001	23581000	112	0.192515	0.161087
chr14	23572001	23582000	106	0.192807	0.162902
chr14	23573001	23583000	106	0.179658	0.154203
chr14	23574001	23584000	107	0.167528	0.145873
chr14	23575001	23585000	103	0.168793	0.149318
chr14	23576001	23586000	99	0.160322	0.143201
chr14	23577001	23587000	98	0.160773	0.143042
chr14	23578001	23588000	98	0.168842	0.158082
chr14	23579001	23589000	101	0.168953	0.176095
chr14	23580001	23590000	84	0.166102	0.174532
chr14	23581001	23591000	90	0.118514	0.133287
chr14	23582001	23592000	108	0.087963	0.104826
chr14	23583001	23593000	126	0.0749051	0.0864718
chr14	23584001	23594000	140	0.0641707	0.0742469
chr14	23585001	23595000	157	0.0529671	0.0636319
chr14	23586001	23596000	163	0.0499157	0.0617273
chr14	23587001	23597000	172	0.0477957	0.057729
chr14	23588001	23598000	162	0.037365	0.0459196
chr14	23589001	23599000	140	0.00593774	0.00586311
chr14	23590001	23600000	126	-0.00249857	-0.00363147
chr14	23591001	23601000	109	-0.00643268	-0.00494682
chr14	23592001	23602000	95	0.0010319	0.00160621
chr14	23593001	23603000	83	0.00491955	0.00641372
chr14	23594001	23604000	72	0.0110661	0.0129637
chr14	23595001	23605000	58	0.0239695	0.0236234
chr14	23596001	23606000	54	0.0281957	0.0244518
chr14	23597001	23607000	44	0.0298136	0.0277582
chr14	23598001	23608000	47	0.021788	0.0213376
chr14	23599001	23609000	47	0.0196595	0.0179781
chr14	23600001	23610000	45	0.0143385	0.0134185
chr14	23601001	23611000	42	0.0103128	0.00983598
chr14	23602001	23612000	40	0.024257	0.0198474
chr14	23603001	23613000	39	0.0395969	0.0301133
chr14	23604001	23614000	38	0.0498231	0.0379484
chr14	23605001	23615000	43	0.0526344	0.0413199
chr14	23606001	23616000	46	0.0496005	0.0391983
chr14	23607001	23617000	49	0.0515108	0.0428702
chr14	23608001	23618000	47	0.052091	0.0445548
chr14	23609001	23619000	46	0.0505971	0.0440837
chr14	23610001	23620000	45	0.051919	0.044873
chr14	23611001	23621000	43	0.0520377	0.0451636
chr14	23612001	23622000	40	0.0450007	0.0380823
chr14	23613001	23623000	32	0.0419749	0.0369261
chr14	23614001	23624000	27	0.0344806	0.0303127
chr14	23615001	23625000	19	0.0193884	0.0237529
chr14	23616001	23626000	14	0.0259555	0.0288108
chr14	23617001	23627000	9	0.014542	0.00782502
chr14	23618001	23628000	10	0.000411388	-0.00992046
chr14	23619001	23629000	10	0.00651738	-0.00579613
chr14	23620001	23630000	11	0.0118941	-0.000603521
chr14	23621001	23631000	12	0.0177843	0.00747935
chr14	23622001	23632000	13	0.0172713	0.0229986
chr14	23623001	23633000	13	0.0172713	0.0229986
chr14	23624001	23634000	13	0.0172713	0.0229986
chr14	23625001	23635000	13	0.0172713	0.0229986
chr14	23626001	23636000	13	0.0172713	0.0229986
chr14	23627001	23637000	12	0.0173112	0.0235004
chr14	23628001	23638000	9	0.0304569	0.0452408
chr14	23629001	23639000	7	0.0658601	0.0670928
chr14	23630001	23640000	13	0.0393431	0.0340203
chr14	23631001	23641000	15	0.0336776	0.0275202
chr14	23632001	23642000	14	0.0346084	0.0151174
chr14	23633001	23643000	14	0.0346084	0.0151174
chr14	23634001	23644000	15	0.0265565	0.0103881
chr14	23635001	23645000	17	0.0444271	0.0234352
chr14	23636001	23646000	18	0.0477519	0.0310439
chr14	23637001	23647000	23	0.0709425	0.049806
chr14	23638001	23648000	28	0.0793534	0.0551153
chr14	23639001	23649000	28	0.0751183	0.0535555
chr14	23640001	23650000	21	0.0934814	0.0702674
chr14	23641001	23651000	20	0.11985	0.0946618
chr14	23642001	23652000	20	0.134365	0.112792
chr14	23643001	23653000	24	0.148675	0.124998
chr14	23644001	23654000	25	0.148731	0.125215
chr14	23645001	23655000	27	0.163217	0.134567
chr14	23646001	23656000	29	0.157979	0.126729
chr14	23647001	23657000	26	0.153844	0.126319
chr14	23648001	23658000	23	0.158146	0.136833
chr14	23649001	23659000	25	0.187137	0.15683
chr14	23650001	23660000	28	0.189828	0.154766
chr14	23651001	23661000	28	0.203882	0.166804
chr14	23652001	23662000	27	0.205769	0.170775
chr14	23653001	23663000	25	0.210114	0.169465
chr14	23654001	23664000	25	0.22896	0.1876
chr14	23655001	23665000	28	0.25713	0.191707
chr14	23656001	23666000	26	0.267017	0.199993
chr14	23657001	23667000	26	0.271182	0.200956
chr14	23658001	23668000	28	0.275379	0.2006
chr14	23659001	23669000	29	0.23916	0.169073
chr14	23660001	23670000	32	0.21623	0.148607
chr14	23661001	23671000	32	0.188188	0.127393
chr14	23662001	23672000	34	0.177222	0.113938
chr14	23663001	23673000	33	0.163693	0.104911
chr14	23664001	23674000	35	0.127513	0.0795188
chr14	23665001	23675000	29	0.0654387	0.0454415
chr14	23666001	23676000	32	0.0610707	0.0428743
chr14	23667001	23677000	36	0.0542627	0.0372186
chr14	23668001	23678000	36	0.0234833	0.0157795
chr14	23669001	23679000	36	0.0173045	0.0111229
chr14	23670001	23680000	35	0.00138419	-0.00101941
chr14	23671001	23681000	37	-0.00419834	-0.00638024
chr14	23672001	23682000	39	0.00537428	-0.000666473
chr14	23673001	23683000	39	0.0126596	0.00531926
chr14	23674001	23684000	35	0.0184134	0.0102392
chr14	23675001	23685000	34	0.0202358	0.0117766
chr14	23676001	23686000	30	0.0187702	0.0104005
chr14	23677001	23687000	24	0.0136073	0.00513277
chr14	23678001	23688000	20	0.0209046	0.0121247
chr14	23679001	23689000	16	0.025084	0.0145643
chr14	23680001	23690000	11	0.0525	0.0367372
chr14	23681001	23691000	6	0.114714	0.0843851
chr14	23682001	23692000	1	0.191411	0.191411
chr14	23685001	23695000	1	-0.0368761	-0.0368761
chr14	23686001	23696000	5	0.047259	0.0145454
chr14	23687001	23697000	9	0.0230616	-0.00074308
chr14	23688001	23698000	10	0.0609974	0.0223412
chr14	23689001	23699000	10	0.0609974	0.0223412
chr14	23690001	23700000	10	0.0609974	0.0223412
chr14	23691001	23701000	12	0.12328	0.058282
chr14	23692001	23702000	16	0.21864	0.1411
chr14	23693001	23703000	20	0.190544	0.111441
chr14	23694001	23704000	24	0.173283	0.0985079
chr14	23695001	23705000	23	0.180098	0.104394
chr14	23696001	23706000	25	0.17293	0.0970458
chr14	23697001	23707000	21	0.196884	0.119312
chr14	23698001	23708000	20	0.193935	0.113773
chr14	23699001	23709000	20	0.193935	0.113773
chr14	23700001	23710000	20	0.193935	0.113773
chr14	23701001	23711000	18	0.172433	0.0999716
chr14	23702001	23712000	14	0.0236084	0.017234
chr14	23703001	23713000	13	0.0341219	0.0249258
chr14	23704001	23714000	11	0.045717	0.0324301
chr14	23705001	23715000	20	0.0589976	0.0358668
chr14	23706001	23716000	21	0.0641472	0.0507049
chr14	23707001	23717000	23	0.0601352	0.0482387
chr14	23708001	23718000	25	0.0603662	0.049746
chr14	23709001	23719000	26	0.0637018	0.0567991
chr14	23710001	23720000	34	0.051539	0.0533299
chr14	23711001	23721000	37	0.0565753	0.0609094
chr14	23712001	23722000	42	0.0806455	0.0741689
chr14	23713001	23723000	47	0.104746	0.0839246
chr14	23714001	23724000	56	0.123641	0.091953
chr14	23715001	23725000	55	0.17433	0.127797
chr14	23716001	23726000	59	0.202814	0.144095
chr14	23717001	23727000	63	0.221076	0.160847
chr14	23718001	23728000	66	0.221242	0.162436
chr14	23719001	23729000	76	0.221896	0.160864
chr14	23720001	23730000	72	0.242225	0.167392
chr14	23721001	23731000	73	0.2438	0.173849
chr14	23722001	23732000	68	0.241496	0.173964
chr14	23723001	23733000	60	0.242211	0.182436
chr14	23724001	23734000	49	0.250537	0.195372
chr14	23725001	23735000	41	0.238782	0.178857
chr14	23726001	23736000	30	0.241328	0.179273
chr14	23727001	23737000	24	0.223703	0.154241
chr14	23728001	23738000	28	0.208262	0.152498
chr14	23729001	23739000	24	0.17447	0.142057
chr14	23730001	23740000	24	0.169012	0.14669
chr14	23731001	23741000	27	0.15444	0.124789
chr14	23732001	23742000	33	0.170911	0.137347
chr14	23733001	23743000	42	0.17775	0.135031
chr14	23734001	23744000	50	0.191476	0.141986
chr14	23735001	23745000	62	0.216569	0.153214
chr14	23736001	23746000	68	0.207484	0.149402
chr14	23737001	23747000	74	0.210055	0.151419
chr14	23738001	23748000	74	0.221189	0.155999
chr14	23739001	23749000	75	0.221676	0.156735
chr14	23740001	23750000	73	0.223472	0.16228
chr14	23741001	23751000	66	0.229433	0.165433
chr14	23742001	23752000	60	0.22841	0.16259
chr14	23743001	23753000	51	0.231667	0.168952
chr14	23744001	23754000	43	0.226231	0.167175
chr14	23745001	23755000	31	0.193694	0.15447
chr14	23746001	23756000	25	0.209743	0.165141
chr14	23747001	23757000	29	0.158247	0.117598
chr14	23748001	23758000	30	0.107438	0.0817172
chr14	23749001	23759000	29	0.0836284	0.0631556
chr14	23750001	23760000	31	0.0668645	0.0498215
chr14	23751001	23761000	37	0.0567469	0.0425574
chr14	23752001	23762000	45	0.0507692	0.0384281
chr14	23753001	23763000	50	0.0467456	0.0317501
chr14	23754001	23764000	55	0.0433069	0.029864
chr14	23755001	23765000	63	0.0340678	0.0215034
chr14	23756001	23766000	63	0.0340678	0.0215034
chr14	23757001	23767000	53	0.0306837	0.0193821
chr14	23758001	23768000	51	0.0233076	0.0145413
chr14	23759001	23769000	50	0.013584	0.0080117
chr14	23760001	23770000	54	0.0160633	0.0115843
chr14	23761001	23771000	54	0.0313365	0.0214674
chr14	23762001	23772000	49	0.0293362	0.0201128
chr14	23763001	23773000	50	0.0386118	0.0302181
chr14	23764001	23774000	45	0.0417956	0.0323531
chr14	23765001	23775000	37	0.0557962	0.047127
chr14	23766001	23776000	39	0.0538165	0.0448804
chr14	23767001	23777000	41	0.0520577	0.0401368
chr14	23768001	23778000	34	0.0543308	0.0410965
chr14	23769001	23779000	40	0.1002	0.0649627
chr14	23770001	23780000	39	0.114959	0.0736649
chr14	23771001	23781000	36	0.116754	0.0768913
chr14	23772001	23782000	38	0.114842	0.074866
chr14	23773001	23783000	43	0.0948041	0.0549537
chr14	23774001	23784000	47	0.0866262	0.0509801
chr14	23775001	23785000	52	0.0839476	0.0488963
chr14	23776001	23786000	54	0.0880853	0.0538177
chr14	23777001	23787000	57	0.0874722	0.0568089
chr14	23778001	23788000	60	0.0840027	0.0548702
chr14	23779001	23789000	51	0.0576834	0.0400246
chr14	23780001	23790000	48	0.043699	0.0321535
chr14	23781001	23791000	47	0.0331587	0.0261084
chr14	23782001	23792000	49	0.0365983	0.031361
chr14	23783001	23793000	44	0.0465887	0.0429592
chr14	23784001	23794000	43	0.0465824	0.0415566
chr14	23785001	23795000	43	0.0430726	0.0456293
chr14	23786001	23796000	48	0.0535058	0.0635006
chr14	23787001	23797000	44	0.0542893	0.0694075
chr14	23788001	23798000	42	0.0475106	0.0652892
chr14	23789001	23799000	40	0.042947	0.0647209
chr14	23790001	23800000	36	0.0487469	0.0696888
chr14	23791001	23801000	34	0.0502973	0.0695903
chr14	23792001	23802000	27	0.0509263	0.074027
chr14	23793001	23803000	24	0.0375214	0.067286
chr14	23794001	23804000	25	0.044496	0.0831837
chr14	23795001	23805000	25	0.07008	0.109875
chr14	23796001	23806000	23	0.0413003	0.0767755
chr14	23797001	23807000	25	0.0395767	0.0717381
chr14	23798001	23808000	31	0.0542108	0.0825834
chr14	23799001	23809000	33	0.0646439	0.0915246
chr14	23800001	23810000	39	0.0606236	0.0829755
chr14	23801001	23811000	39	0.0606236	0.0829755
chr14	23802001	23812000	40	0.0627453	0.0838981
chr14	23803001	23813000	38	0.077105	0.0972082
chr14	23804001	23814000	35	0.077935	0.0945003
chr14	23805001	23815000	30	0.0663805	0.0772855
chr14	23806001	23816000	25	0.0684335	0.0777656
chr14	23807001	23817000	28	0.0858342	0.0854459
chr14	23808001	23818000	23	0.0933039	0.0865582
chr14	23809001	23819000	23	0.107641	0.0950101
chr14	23810001	23820000	18	0.124785	0.115048
chr14	23811001	23821000	22	0.11456	0.100777
chr14	23812001	23822000	26	0.132447	0.108149
chr14	23813001	23823000	33	0.110348	0.0924024
chr14	23814001	23824000	41	0.102364	0.0878063
chr14	23815001	23825000	42	0.101767	0.0875829
chr14	23816001	23826000	40	0.10363	0.0894446
chr14	23817001	23827000	37	0.0974982	0.0819003
chr14	23818001	23828000	35	0.103641	0.0868547
chr14	23819001	23829000	32	0.094248	0.076899
chr14	23820001	23830000	32	0.0934712	0.0761822
chr14	23821001	23831000	28	0.098046	0.0818431
chr14	23822001	23832000	24	0.0706709	0.0647697
chr14	23823001	23833000	17	0.100022	0.0862579
chr14	23824001	23834000	10	0.127602	0.102429
chr14	23825001	23835000	10	0.127987	0.100462
chr14	23826001	23836000	17	0.0786328	0.0617409
chr14	23827001	23837000	35	0.0275192	0.0144568
chr14	23828001	23838000	43	0.0138372	0.00491557
chr14	23829001	23839000	46	0.0168298	0.00739399
chr14	23830001	23840000	48	0.0159382	0.00647355
chr14	23831001	23841000	51	0.0165858	0.00743254
chr14	23832001	23842000	54	0.0141503	0.00586308
chr14	23833001	23843000	56	0.00625085	0.00142056
chr14	23834001	23844000	58	0.00409122	-0.000265671
chr14	23835001	23845000	58	0.00263591	-0.00180762
chr14	23836001	23846000	51	0.00200305	-0.00293761
chr14	23837001	23847000	30	0.0125779	0.00773911
chr14	23838001	23848000	21	0.0179815	0.0130464
chr14	23839001	23849000	18	0.0119525	0.00806778
chr14	23840001	23850000	15	0.00905025	0.00641248
chr14	23841001	23851000	12	0.00462018	0.00232149
chr14	23842001	23852000	8	0.0187108	0.0140964
chr14	23843001	23853000	5	0.00196429	-0.00176932
chr14	23844001	23854000	1	-0.0306814	-0.0306814
chr14	23845001	23855000	4	0.000698324	-0.00116393
chr14	23846001	23856000	19	0.019408	0.0177412
chr14	23847001	23857000	23	0.022015	0.021087
chr14	23848001	23858000	43	0.0174126	0.0331584
chr14	23849001	23859000	60	0.00749502	0.0191696
chr14	23850001	23860000	86	-0.00124038	0.00709617
chr14	23851001	23861000	100	-0.0049661	0.00228542
chr14	23852001	23862000	136	-0.00230117	0.00558599
chr14	23853001	23863000	146	-0.0050163	0.00241305
chr14	23854001	23864000	152	-0.00291791	0.00369357
chr14	23855001	23865000	157	0.00188605	0.0108522
chr14	23856001	23866000	144	5.4365e-05	0.0113529
chr14	23857001	23867000	140	-0.000985856	0.0106207
chr14	23858001	23868000	120	-0.00243765	0.00455079
chr14	23859001	23869000	103	-0.000257615	0.00797795
chr14	23860001	23870000	77	0.00677301	0.0176836
chr14	23861001	23871000	69	0.0175391	0.0297453
chr14	23862001	23872000	52	0.0354179	0.0429342
chr14	23863001	23873000	64	0.0550698	0.0619986
chr14	23864001	23874000	69	0.0606556	0.0680012
chr14	23865001	23875000	66	0.0578229	0.061225
chr14	23866001	23876000	64	0.056562	0.0588764
chr14	23867001	23877000	64	0.056562	0.0588764
chr14	23868001	23878000	64	0.056562	0.0588764
chr14	23869001	23879000	64	0.056562	0.0588764
chr14	23870001	23880000	66	0.0558722	0.0560828
chr14	23871001	23881000	88	0.0735769	0.069483
chr14	23872001	23882000	99	0.103602	0.0921371
chr14	23873001	23883000	110	0.120237	0.103864
chr14	23874001	23884000	113	0.12185	0.103451
chr14	23875001	23885000	125	0.12584	0.1066
chr14	23876001	23886000	142	0.124174	0.107535
chr14	23877001	23887000	157	0.122396	0.105687
chr14	23878001	23888000	168	0.121286	0.105247
chr14	23879001	23889000	176	0.116402	0.102312
chr14	23880001	23890000	183	0.116149	0.10349
chr14	23881001	23891000	164	0.114011	0.10473
chr14	23882001	23892000	153	0.10402	0.0959798
chr14	23883001	23893000	125	0.0984596	0.0890441
chr14	23884001	23894000	111	0.0982191	0.0894799
chr14	23885001	23895000	93	0.0927264	0.0839864
chr14	23886001	23896000	81	0.0828999	0.0726592
chr14	23887001	23897000	77	0.0707235	0.0670384
chr14	23888001	23898000	73	0.0749258	0.0691849
chr14	23889001	23899000	73	0.0727892	0.0683661
chr14	23890001	23900000	70	0.0584832	0.0584226
chr14	23891001	23901000	68	0.057552	0.0564668
chr14	23892001	23902000	49	0.0530661	0.0533105
chr14	23893001	23903000	52	0.0722124	0.0691608
chr14	23894001	23904000	62	0.0867173	0.0812722
chr14	23895001	23905000	68	0.0958567	0.0888929
chr14	23896001	23906000	71	0.138498	0.121559
chr14	23897001	23907000	68	0.158354	0.146311
chr14	23898001	23908000	71	0.169676	0.162375
chr14	23899001	23909000	86	0.211766	0.20248
chr14	23900001	23910000	83	0.237177	0.219356
chr14	23901001	23911000	83	0.267204	0.249747
chr14	23902001	23912000	86	0.276031	0.255414
chr14	23903001	23913000	82	0.291219	0.26844
chr14	23904001	23914000	76	0.323711	0.296123
chr14	23905001	23915000	71	0.325601	0.304643
chr14	23906001	23916000	64	0.311812	0.299159
chr14	23907001	23917000	70	0.248765	0.242449
chr14	23908001	23918000	70	0.241704	0.227719
chr14	23909001	23919000	61	0.211863	0.19221
chr14	23910001	23920000	78	0.15953	0.147738
chr14	23911001	23921000	81	0.126123	0.106815
chr14	23912001	23922000	83	0.110247	0.0927883
chr14	23913001	23923000	83	0.0978859	0.0794097
chr14	23914001	23924000	80	0.0761513	0.058205
chr14	23915001	23925000	85	0.068581	0.051336
chr14	23916001	23926000	88	0.0665743	0.0505283
chr14	23917001	23927000	76	0.0786124	0.0613928
chr14	23918001	23928000	70	0.0539986	0.0456466
chr14	23919001	23929000	64	0.0249357	0.0215472
chr14	23920001	23930000	53	0.0261376	0.0228496
chr14	23921001	23931000	53	0.0168096	0.0155761
chr14	23922001	23932000	53	0.0162238	0.0142224
chr14	23923001	23933000	54	0.0213416	0.0186315
chr14	23924001	23934000	65	0.0147211	0.0130276
chr14	23925001	23935000	71	0.0227589	0.0209463
chr14	23926001	23936000	73	0.0202507	0.0180925
chr14	23927001	23937000	81	0.0237539	0.0217892
chr14	23928001	23938000	86	0.020785	0.0185442
chr14	23929001	23939000	79	0.0220913	0.0194297
chr14	23930001	23940000	70	0.0184841	0.0163839
chr14	23931001	23941000	69	0.0424058	0.0452629
chr14	23932001	23942000	78	0.044897	0.046396
chr14	23933001	23943000	79	0.0456425	0.0466429
chr14	23934001	23944000	73	0.0555752	0.0556476
chr14	23935001	23945000	63	0.0590624	0.0589518
chr14	23936001	23946000	60	0.0661891	0.0645532
chr14	23937001	23947000	54	0.102259	0.0872212
chr14	23938001	23948000	46	0.124716	0.104004
chr14	23939001	23949000	45	0.125982	0.10501
chr14	23940001	23950000	45	0.125982	0.10501
chr14	23941001	23951000	36	0.102228	0.0770696
chr14	23942001	23952000	22	0.124142	0.0938399
chr14	23943001	23953000	17	0.155009	0.110289
chr14	23944001	23954000	14	0.272228	0.199442
chr14	23945001	23955000	14	0.270943	0.183318
chr14	23946001	23956000	12	0.291695	0.193674
chr14	23947001	23957000	11	0.256919	0.168959
chr14	23948001	23958000	12	0.234342	0.155006
chr14	23949001	23959000	14	0.262328	0.189001
chr14	23950001	23960000	16	0.259377	0.190173
chr14	23951001	23961000	20	0.260742	0.192977
chr14	23952001	23962000	22	0.257057	0.191614
chr14	23953001	23963000	22	0.269602	0.20201
chr14	23954001	23964000	20	0.240112	0.185029
chr14	23955001	23965000	19	0.259917	0.20381
chr14	23956001	23966000	21	0.245366	0.203459
chr14	23957001	23967000	27	0.203587	0.171731
chr14	23958001	23968000	36	0.159145	0.130383
chr14	23959001	23969000	35	0.137195	0.112876
chr14	23960001	23970000	33	0.129869	0.107694
chr14	23961001	23971000	32	0.103322	0.0854513
chr14	23962001	23972000	30	0.0936908	0.0792825
chr14	23963001	23973000	31	0.101829	0.0781473
chr14	23964001	23974000	31	0.0837686	0.0654581
chr14	23965001	23975000	30	0.0839357	0.0651263
chr14	23966001	23976000	28	0.0786696	0.0561531
chr14	23967001	23977000	21	0.111356	0.0548533
chr14	23968001	23978000	10	0.227907	0.113427
chr14	23969001	23979000	9	0.251164	0.121273
chr14	23970001	23980000	9	0.251164	0.121273
chr14	23971001	23981000	6	0.328771	0.182359
chr14	23972001	23982000	6	0.328771	0.182359
chr14	23973001	23983000	4	0.294967	0.173863
chr14	23974001	23984000	3	0.391711	0.231949
chr14	23975001	23985000	3	0.391711	0.231949
chr14	23976001	23986000	3	0.383966	0.242862
chr14	23977001	23987000	2	0.225664	0.139093
chr14	23978001	23988000	3	0.157269	0.0888502
chr14	23979001	23989000	9	0.210616	0.165512
chr14	23980001	23990000	10	0.17287	0.148761
chr14	23981001	23991000	10	0.17287	0.148761
chr14	23982001	23992000	10	0.17287	0.148761
chr14	23983001	23993000	10	0.17287	0.148761
chr14	23984001	23994000	10	0.17287	0.148761
chr14	23985001	23995000	10	0.17287	0.148761
chr14	23986001	23996000	21	0.122282	0.0872968
chr14	23987001	23997000	26	0.129426	0.0900625
chr14	23988001	23998000	28	0.137355	0.104834
chr14	23989001	23999000	23	0.104635	0.0746938
chr14	23990001	24000000	29	0.100683	0.0694506
chr14	23991001	24001000	39	0.108547	0.0846422
chr14	23992001	24002000	46	0.107787	0.0870492
chr14	23993001	24003000	60	0.122996	0.103403
chr14	23994001	24004000	75	0.144776	0.119444
chr14	23995001	24005000	78	0.148169	0.122442
chr14	23996001	24006000	71	0.168769	0.139248
chr14	23997001	24007000	73	0.158238	0.135525
chr14	23998001	24008000	72	0.165852	0.135867
chr14	23999001	24009000	73	0.165565	0.13284
chr14	24000001	24010000	66	0.177239	0.142473
chr14	24001001	24011000	56	0.183859	0.144933
chr14	24002001	24012000	50	0.185236	0.148129
chr14	24003001	24013000	40	0.172361	0.136667
chr14	24004001	24014000	28	0.114904	0.0949417
chr14	24005001	24015000	27	0.0951814	0.0745656
chr14	24006001	24016000	27	0.0647199	0.0556209
chr14	24007001	24017000	21	0.0494736	0.0415589
chr14	24008001	24018000	20	0.0188537	0.0194821
chr14	24009001	24019000	18	0.0226145	0.0260609
chr14	24010001	24020000	21	0.0232195	0.0259713
chr14	24011001	24021000	22	0.0214883	0.0244911
chr14	24012001	24022000	30	0.0482954	0.0649656
chr14	24013001	24023000	26	0.0459526	0.0649541
chr14	24014001	24024000	23	0.0578898	0.0757825
chr14	24015001	24025000	21	0.0651754	0.085518
chr14	24016001	24026000	22	0.105407	0.13086
chr14	24017001	24027000	27	0.0971488	0.120658
chr14	24018001	24028000	26	0.0978746	0.125756
chr14	24019001	24029000	26	0.0978746	0.125756
chr14	24020001	24030000	25	0.113592	0.13898
chr14	24021001	24031000	36	0.0698343	0.0989265
chr14	24022001	24032000	30	0.0879872	0.0980162
chr14	24023001	24033000	45	0.264831	0.191082
chr14	24024001	24034000	45	0.264831	0.191082
chr14	24025001	24035000	45	0.264831	0.191082
chr14	24026001	24036000	39	0.270415	0.188168
chr14	24027001	24037000	32	0.299101	0.212572
chr14	24028001	24038000	32	0.299101	0.212572
chr14	24029001	24039000	32	0.299101	0.212572
chr14	24030001	24040000	30	0.306122	0.217372
chr14	24031001	24041000	18	0.47189	0.357828
chr14	24032001	24042000	15	0.504242	0.377213
chr14	24036001	24046000	5	0.0164548	0.00602056
chr14	24037001	24047000	15	0.183862	0.0873052
chr14	24038001	24048000	20	0.158941	0.0805841
chr14	24039001	24049000	25	0.150374	0.0754916
chr14	24040001	24050000	26	0.201314	0.095665
chr14	24041001	24051000	35	0.198358	0.106808
chr14	24042001	24052000	38	0.212288	0.119043
chr14	24043001	24053000	40	0.20124	0.114046
chr14	24044001	24054000	43	0.224926	0.132832
chr14	24045001	24055000	47	0.229547	0.136305
chr14	24046001	24056000	43	0.251073	0.157725
chr14	24047001	24057000	33	0.250558	0.166749
chr14	24048001	24058000	28	0.264482	0.185736
chr14	24049001	24059000	23	0.278289	0.214131
chr14	24050001	24060000	22	0.256936	0.196591
chr14	24051001	24061000	13	0.297461	0.236464
chr14	24052001	24062000	15	0.317079	0.253245
chr14	24053001	24063000	18	0.361742	0.316818
chr14	24054001	24064000	18	0.360706	0.315726
chr14	24055001	24065000	17	0.373956	0.335354
chr14	24056001	24066000	18	0.368954	0.316077
chr14	24057001	24067000	24	0.358394	0.304942
chr14	24058001	24068000	29	0.349132	0.287881
chr14	24059001	24069000	33	0.342063	0.272873
chr14	24060001	24070000	41	0.307448	0.235742
chr14	24061001	24071000	46	0.28425	0.217088
chr14	24062001	24072000	45	0.25512	0.189416
chr14	24063001	24073000	44	0.226618	0.163617
chr14	24064001	24074000	43	0.205931	0.142402
chr14	24065001	24075000	41	0.189745	0.131922
chr14	24066001	24076000	40	0.183433	0.130483
chr14	24067001	24077000	37	0.144282	0.0999893
chr14	24068001	24078000	35	0.123052	0.0894699
chr14	24069001	24079000	35	0.117338	0.0893813
chr14	24070001	24080000	27	0.112475	0.0913975
chr14	24071001	24081000	22	0.122802	0.0975972
chr14	24072001	24082000	18	0.142907	0.116636
chr14	24073001	24083000	14	0.127552	0.105841
chr14	24074001	24084000	12	0.134053	0.118943
chr14	24075001	24085000	11	0.146659	0.129937
chr14	24076001	24086000	10	0.139308	0.122446
chr14	24077001	24087000	7	0.187279	0.159279
chr14	24078001	24088000	4	0.214644	0.163294
chr14	24079001	24089000	1	-0.0527924	-0.0527924
chr14	24080001	24090000	2	0.0367554	0.0199272
chr14	24081001	24091000	5	0.111005	0.108893
chr14	24082001	24092000	9	0.0505186	0.0567654
chr14	24083001	24093000	11	0.0599787	0.0569073
chr14	24084001	24094000	13	0.0518064	0.0467259
chr14	24085001	24095000	13	0.0518064	0.0467259
chr14	24086001	24096000	15	0.0757879	0.0623587
chr14	24087001	24097000	19	0.0821437	0.0657252
chr14	24088001	24098000	20	0.0882563	0.0711156
chr14	24089001	24099000	42	0.0965141	0.0809288
chr14	24090001	24100000	41	0.0966368	0.080643
chr14	24091001	24101000	38	0.0918501	0.0737303
chr14	24092001	24102000	35	0.101161	0.0813006
chr14	24093001	24103000	34	0.10868	0.0897764
chr14	24094001	24104000	32	0.113391	0.0959669
chr14	24095001	24105000	32	0.113391	0.0959669
chr14	24096001	24106000	34	0.109824	0.0895875
chr14	24097001	24107000	34	0.107608	0.0872014
chr14	24098001	24108000	37	0.117635	0.0986484
chr14	24099001	24109000	18	0.190096	0.152314
chr14	24100001	24110000	19	0.178521	0.144834
chr14	24101001	24111000	19	0.178521	0.144834
chr14	24102001	24112000	19	0.196995	0.159623
chr14	24103001	24113000	22	0.205196	0.169188
chr14	24104001	24114000	26	0.199593	0.161427
chr14	24105001	24115000	32	0.215956	0.181831
chr14	24106001	24116000	31	0.241301	0.210652
chr14	24107001	24117000	28	0.252418	0.226808
chr14	24108001	24118000	29	0.217778	0.196003
chr14	24109001	24119000	29	0.196228	0.183267
chr14	24110001	24120000	30	0.194607	0.177942
chr14	24111001	24121000	34	0.177783	0.161228
chr14	24112001	24122000	40	0.195951	0.179101
chr14	24113001	24123000	39	0.185662	0.17057
chr14	24114001	24124000	41	0.214846	0.196889
chr14	24115001	24125000	38	0.224216	0.196413
chr14	24116001	24126000	37	0.217972	0.186156
chr14	24117001	24127000	42	0.301926	0.239917
chr14	24118001	24128000	39	0.345925	0.273922
chr14	24119001	24129000	44	0.327333	0.259219
chr14	24120001	24130000	45	0.328241	0.266112
chr14	24121001	24131000	49	0.330944	0.273414
chr14	24122001	24132000	42	0.338887	0.271995
chr14	24123001	24133000	45	0.329151	0.247035
chr14	24124001	24134000	41	0.313922	0.224766
chr14	24125001	24135000	40	0.288161	0.207021
chr14	24126001	24136000	47	0.256018	0.193686
chr14	24127001	24137000	42	0.170606	0.140498
chr14	24128001	24138000	41	0.14666	0.1254
chr14	24129001	24139000	38	0.123786	0.105448
chr14	24130001	24140000	41	0.106415	0.08826
chr14	24131001	24141000	38	0.0707288	0.0589745
chr14	24132001	24142000	42	0.0652479	0.0553015
chr14	24133001	24143000	37	0.0683944	0.0583634
chr14	24134001	24144000	37	0.0671101	0.055632
chr14	24135001	24145000	35	0.0688087	0.0565775
chr14	24136001	24146000	26	0.032858	0.0276579
chr14	24137001	24147000	26	0.0315817	0.0265452
chr14	24138001	24148000	25	0.0312388	0.0260436
chr14	24139001	24149000	19	0.0282748	0.0219252
chr14	24140001	24150000	13	0.0240143	0.0155257
chr14	24141001	24151000	9	0.00587713	5.69244e-05
chr14	24142001	24152000	5	-0.00812598	-0.0162236
chr14	24143001	24153000	4	-0.0202778	-0.0275439
chr14	24144001	24154000	2	-0.00118057	-0.00155103
chr14	24145001	24155000	5	0.0209658	0.0259401
chr14	24146001	24156000	6	0.0232942	0.0292184
chr14	24147001	24157000	8	0.0548679	0.0505214
chr14	24148001	24158000	9	0.050695	0.0411515
chr14	24149001	24159000	10	0.0752618	0.0597244
chr14	24150001	24160000	10	0.0752618	0.0597244
chr14	24151001	24161000	12	0.185879	0.10619
chr14	24152001	24162000	16	0.164238	0.0937815
chr14	24153001	24163000	16	0.164238	0.0937815
chr14	24154001	24164000	19	0.162122	0.0952324
chr14	24155001	24165000	19	0.169857	0.111451
chr14	24156001	24166000	33	0.0865681	0.0406384
chr14	24157001	24167000	37	0.0590467	0.0210128
chr14	24158001	24168000	38	0.0531659	0.0186065
chr14	24159001	24169000	38	0.0622584	0.0209544
chr14	24160001	24170000	38	0.0622584	0.0209544
chr14	24161001	24171000	38	0.0100243	0.0041122
chr14	24162001	24172000	37	0.0340161	0.0127314
chr14	24163001	24173000	40	0.0715086	0.0287188
chr14	24164001	24174000	38	0.0675307	0.0227714
chr14	24165001	24175000	37	0.0588097	0.0109715
chr14	24166001	24176000	23	0.108426	0.0479228
chr14	24167001	24177000	16	0.167035	0.0891752
chr14	24168001	24178000	14	0.196615	0.10936
chr14	24169001	24179000	14	0.179262	0.103433
chr14	24170001	24180000	15	0.176617	0.095746
chr14	24171001	24181000	14	0.180677	0.0991902
chr14	24172001	24182000	16	0.163192	0.0869425
chr14	24173001	24183000	15	0.0998382	0.0673856
chr14	24174001	24184000	21	0.147936	0.110752
chr14	24175001	24185000	24	0.177581	0.138896
chr14	24176001	24186000	26	0.199719	0.163456
chr14	24177001	24187000	33	0.215488	0.181843
chr14	24178001	24188000	39	0.214339	0.179951
chr14	24179001	24189000	42	0.219481	0.182379
chr14	24180001	24190000	48	0.242977	0.212106
chr14	24181001	24191000	50	0.249506	0.228606
chr14	24182001	24192000	48	0.257579	0.24121
chr14	24183001	24193000	53	0.269359	0.240166
chr14	24184001	24194000	49	0.28054	0.241879
chr14	24185001	24195000	45	0.28119	0.241961
chr14	24186001	24196000	44	0.277335	0.235977
chr14	24187001	24197000	39	0.276137	0.223536
chr14	24188001	24198000	33	0.289732	0.233353
chr14	24189001	24199000	34	0.288417	0.227565
chr14	24190001	24200000	28	0.270089	0.201186
chr14	24191001	24201000	27	0.258391	0.18893
chr14	24192001	24202000	24	0.260661	0.183745
chr14	24193001	24203000	17	0.232267	0.174223
chr14	24194001	24204000	18	0.370166	0.257108
chr14	24195001	24205000	18	0.366067	0.254284
chr14	24196001	24206000	17	0.3768	0.245637
chr14	24197001	24207000	16	0.387471	0.25488
chr14	24198001	24208000	18	0.353784	0.239388
chr14	24199001	24209000	16	0.332584	0.227784
chr14	24200001	24210000	22	0.245441	0.173763
chr14	24201001	24211000	22	0.228212	0.158502
chr14	24202001	24212000	29	0.205369	0.153378
chr14	24203001	24213000	35	0.176506	0.131735
chr14	24204001	24214000	39	0.0748587	0.0664191
chr14	24205001	24215000	43	0.069202	0.0636722
chr14	24206001	24216000	44	0.0685278	0.0658729
chr14	24207001	24217000	49	0.0694545	0.068607
chr14	24208001	24218000	52	0.0563649	0.0568112
chr14	24209001	24219000	53	0.0516876	0.0545665
chr14	24210001	24220000	48	0.0434057	0.047124
chr14	24211001	24221000	62	0.0404502	0.0430954
chr14	24212001	24222000	61	0.0294176	0.0327649
chr14	24213001	24223000	62	0.0283465	0.0298782
chr14	24214001	24224000	60	0.0349398	0.0352544
chr14	24215001	24225000	59	0.0413691	0.0434147
chr14	24216001	24226000	65	0.0390533	0.040273
chr14	24217001	24227000	70	0.0266238	0.0305141
chr14	24218001	24228000	72	0.0394909	0.0407834
chr14	24219001	24229000	70	0.0409791	0.0408624
chr14	24220001	24230000	76	0.0432364	0.0432962
chr14	24221001	24231000	64	0.0429806	0.045618
chr14	24222001	24232000	70	0.0568256	0.0564741
chr14	24223001	24233000	71	0.0586624	0.0628268
chr14	24224001	24234000	65	0.0566629	0.0628973
chr14	24225001	24235000	61	0.0526605	0.0577037
chr14	24226001	24236000	53	0.0571943	0.0627915
chr14	24227001	24237000	42	0.0794311	0.0799582
chr14	24228001	24238000	35	0.0746107	0.0781279
chr14	24229001	24239000	33	0.0782999	0.0795635
chr14	24230001	24240000	36	0.0681088	0.0714551
chr14	24231001	24241000	36	0.0828738	0.0887773
chr14	24232001	24242000	34	0.0881924	0.109835
chr14	24233001	24243000	31	0.0939754	0.121288
chr14	24234001	24244000	56	0.0811376	0.105769
chr14	24235001	24245000	77	0.0773521	0.0935414
chr14	24236001	24246000	86	0.0747371	0.0875277
chr14	24237001	24247000	92	0.0810761	0.0916555
chr14	24238001	24248000	98	0.0841713	0.0937664
chr14	24239001	24249000	103	0.0863828	0.0955979
chr14	24240001	24250000	103	0.0979451	0.105623
chr14	24241001	24251000	102	0.0959046	0.100905
chr14	24242001	24252000	106	0.0984861	0.0993045
chr14	24243001	24253000	108	0.0994952	0.0978699
chr14	24244001	24254000	97	0.11231	0.105588
chr14	24245001	24255000	88	0.129733	0.123791
chr14	24246001	24256000	87	0.136947	0.133419
chr14	24247001	24257000	83	0.134872	0.132178
chr14	24248001	24258000	80	0.133753	0.131613
chr14	24249001	24259000	77	0.130824	0.127938
chr14	24250001	24260000	72	0.128094	0.125425
chr14	24251001	24261000	73	0.119512	0.118288
chr14	24252001	24262000	64	0.117095	0.114975
chr14	24253001	24263000	61	0.118057	0.116921
chr14	24254001	24264000	50	0.115079	0.111603
chr14	24255001	24265000	43	0.100139	0.097682
chr14	24256001	24266000	40	0.0937309	0.0884845
chr14	24257001	24267000	40	0.0883681	0.0840885
chr14	24258001	24268000	37	0.0873787	0.082391
chr14	24259001	24269000	40	0.0892616	0.0845559
chr14	24260001	24270000	40	0.0838468	0.0796639
chr14	24261001	24271000	41	0.0971355	0.0936612
chr14	24262001	24272000	39	0.0799804	0.0802689
chr14	24263001	24273000	43	0.0805837	0.0786619
chr14	24264001	24274000	44	0.0667832	0.0683776
chr14	24265001	24275000	46	0.0735277	0.0719124
chr14	24266001	24276000	43	0.070919	0.06883
chr14	24267001	24277000	42	0.0720552	0.0686627
chr14	24268001	24278000	44	0.0824162	0.0780835
chr14	24269001	24279000	41	0.0806172	0.0758389
chr14	24270001	24280000	38	0.0791824	0.0721175
chr14	24271001	24281000	36	0.0749312	0.0643827
chr14	24272001	24282000	34	0.0806171	0.0680531
chr14	24273001	24283000	31	0.0638835	0.047937
chr14	24274001	24284000	27	0.0852275	0.0583971
chr14	24275001	24285000	24	0.0893761	0.0479204
chr14	24276001	24286000	24	0.0779619	0.043932
chr14	24277001	24287000	25	0.0767257	0.0445825
chr14	24278001	24288000	27	0.0439782	0.0189961
chr14	24279001	24289000	27	0.0636147	0.0326765
chr14	24280001	24290000	28	0.106676	0.0573165
chr14	24281001	24291000	27	0.149986	0.083679
chr14	24282001	24292000	28	0.170306	0.0971997
chr14	24283001	24293000	27	0.239544	0.1587
chr14	24284001	24294000	30	0.25535	0.170308
chr14	24285001	24295000	29	0.267218	0.192198
chr14	24286001	24296000	28	0.286276	0.201958
chr14	24287001	24297000	30	0.320397	0.229126
chr14	24288001	24298000	31	0.328446	0.242132
chr14	24289001	24299000	31	0.33259	0.230983
chr14	24290001	24300000	30	0.324077	0.222704
chr14	24291001	24301000	32	0.283467	0.181054
chr14	24292001	24302000	32	0.265709	0.162356
chr14	24293001	24303000	29	0.224101	0.131525
chr14	24294001	24304000	27	0.188977	0.108796
chr14	24295001	24305000	25	0.164059	0.0921179
chr14	24296001	24306000	27	0.153774	0.0940953
chr14	24297001	24307000	27	0.0758713	0.0474597
chr14	24298001	24308000	24	0.0471318	0.0349376
chr14	24299001	24309000	26	0.0458735	0.0349421
chr14	24300001	24310000	26	0.031306	0.0258202
chr14	24301001	24311000	27	0.0404746	0.0371973
chr14	24302001	24312000	30	0.0846061	0.0688772
chr14	24303001	24313000	43	0.0826293	0.0730315
chr14	24304001	24314000	55	0.0782056	0.0696724
chr14	24305001	24315000	61	0.0711895	0.06452
chr14	24306001	24316000	63	0.0712255	0.0628272
chr14	24307001	24317000	61	0.0729043	0.0645765
chr14	24308001	24318000	62	0.0735151	0.063972
chr14	24309001	24319000	61	0.0746989	0.0663281
chr14	24310001	24320000	61	0.0830246	0.0741554
chr14	24311001	24321000	57	0.0869585	0.0783987
chr14	24312001	24322000	54	0.0694713	0.0638102
chr14	24313001	24323000	45	0.0754001	0.0665801
chr14	24314001	24324000	37	0.0852789	0.0740291
chr14	24315001	24325000	34	0.118247	0.100161
chr14	24316001	24326000	36	0.206496	0.175333
chr14	24317001	24327000	45	0.266534	0.216994
chr14	24318001	24328000	53	0.2932	0.25088
chr14	24319001	24329000	61	0.330775	0.281234
chr14	24320001	24330000	67	0.341373	0.290359
chr14	24321001	24331000	71	0.338213	0.289978
chr14	24322001	24332000	72	0.357607	0.310641
chr14	24323001	24333000	68	0.36365	0.319485
chr14	24324001	24334000	66	0.371515	0.331791
chr14	24325001	24335000	67	0.370393	0.325912
chr14	24326001	24336000	63	0.336605	0.295697
chr14	24327001	24337000	54	0.310951	0.283958
chr14	24328001	24338000	50	0.298145	0.269649
chr14	24329001	24339000	41	0.260065	0.239991
chr14	24330001	24340000	37	0.243689	0.226382
chr14	24331001	24341000	37	0.236869	0.225426
chr14	24332001	24342000	42	0.188565	0.180125
chr14	24333001	24343000	58	0.152382	0.133283
chr14	24334001	24344000	60	0.148379	0.130329
chr14	24335001	24345000	66	0.146884	0.131564
chr14	24336001	24346000	80	0.139063	0.122262
chr14	24337001	24347000	92	0.130887	0.112261
chr14	24338001	24348000	97	0.115878	0.0947705
chr14	24339001	24349000	100	0.112191	0.0870269
chr14	24340001	24350000	106	0.0988326	0.0726058
chr14	24341001	24351000	106	0.090469	0.0610832
chr14	24342001	24352000	105	0.0846067	0.0549359
chr14	24343001	24353000	99	0.0907456	0.0601972
chr14	24344001	24354000	98	0.0945486	0.0613957
chr14	24345001	24355000	92	0.0824631	0.0535329
chr14	24346001	24356000	76	0.0849826	0.0520977
chr14	24347001	24357000	63	0.092657	0.054428
chr14	24348001	24358000	55	0.0907891	0.0542537
chr14	24349001	24359000	53	0.0893778	0.0558163
chr14	24350001	24360000	44	0.0960792	0.0589944
chr14	24351001	24361000	40	0.0977991	0.0585985
chr14	24352001	24362000	39	0.126067	0.0787355
chr14	24353001	24363000	34	0.133765	0.0816189
chr14	24354001	24364000	31	0.111967	0.0687677
chr14	24355001	24365000	26	0.103462	0.0537659
chr14	24356001	24366000	27	0.136434	0.0710492
chr14	24357001	24367000	26	0.133494	0.0664084
chr14	24358001	24368000	28	0.211108	0.115295
chr14	24359001	24369000	26	0.229057	0.129065
chr14	24360001	24370000	25	0.235464	0.137217
chr14	24361001	24371000	25	0.242125	0.150236
chr14	24362001	24372000	23	0.24122	0.132061
chr14	24363001	24373000	19	0.302171	0.182524
chr14	24364001	24374000	20	0.29338	0.167347
chr14	24365001	24375000	23	0.281669	0.17035
chr14	24366001	24376000	25	0.24795	0.149015
chr14	24367001	24377000	29	0.223446	0.129333
chr14	24368001	24378000	28	0.169025	0.102072
chr14	24369001	24379000	29	0.151205	0.0965645
chr14	24370001	24380000	31	0.184494	0.121244
chr14	24371001	24381000	32	0.167853	0.113788
chr14	24372001	24382000	37	0.135547	0.100548
chr14	24373001	24383000	45	0.112885	0.0878076
chr14	24374001	24384000	50	0.096864	0.0759284
chr14	24375001	24385000	55	0.0832153	0.0650805
chr14	24376001	24386000	55	0.0746093	0.0589216
chr14	24377001	24387000	52	0.0769855	0.0613938
chr14	24378001	24388000	50	0.0568316	0.0442103
chr14	24379001	24389000	52	0.0558972	0.04316
chr14	24380001	24390000	53	0.0292485	0.0258903
chr14	24381001	24391000	52	0.0278581	0.024149
chr14	24382001	24392000	46	0.0454621	0.0313462
chr14	24383001	24393000	38	0.0356429	0.0190356
chr14	24384001	24394000	40	0.136703	0.0959848
chr14	24385001	24395000	34	0.179831	0.130379
chr14	24386001	24396000	38	0.189456	0.129106
chr14	24387001	24397000	45	0.172506	0.109298
chr14	24388001	24398000	50	0.158855	0.0990447
chr14	24389001	24399000	51	0.169688	0.112012
chr14	24390001	24400000	51	0.189112	0.121472
chr14	24391001	24401000	51	0.188061	0.119825
chr14	24392001	24402000	50	0.171273	0.11133
chr14	24393001	24403000	50	0.171245	0.111108
chr14	24394001	24404000	46	0.0870806	0.0538374
chr14	24395001	24405000	53	0.042278	0.0265115
chr14	24396001	24406000	47	0.0226753	0.0160165
chr14	24397001	24407000	44	0.0244947	0.018776
chr14	24398001	24408000	43	0.0499194	0.0404963
chr14	24399001	24409000	38	0.0362608	0.0267545
chr14	24400001	24410000	34	0.0187878	0.0131143
chr14	24401001	24411000	32	0.0210176	0.0155702
chr14	24402001	24412000	32	0.0214543	0.0130876
chr14	24403001	24413000	30	0.0238278	0.0156501
chr14	24404001	24414000	28	0.0935367	0.0657685
chr14	24405001	24415000	25	0.174973	0.121001
chr14	24406001	24416000	27	0.210948	0.151808
chr14	24407001	24417000	25	0.308616	0.225487
chr14	24408001	24418000	20	0.427684	0.29976
chr14	24409001	24419000	21	0.435556	0.311313
chr14	24410001	24420000	23	0.418605	0.300666
chr14	24411001	24421000	23	0.418605	0.300666
chr14	24412001	24422000	21	0.428327	0.331613
chr14	24413001	24423000	21	0.428327	0.331613
chr14	24414001	24424000	18	0.418542	0.320659
chr14	24415001	24425000	12	0.472012	0.392678
chr14	24416001	24426000	9	0.503069	0.412281
chr14	24417001	24427000	6	0.46805	0.35156
chr14	24418001	24428000	5	0.33343	0.180892
chr14	24419001	24429000	4	0.21418	0.0905218
chr14	24420001	24430000	4	0.000991301	-0.00759283
chr14	24421001	24431000	12	0.17293	0.0821403
chr14	24422001	24432000	13	0.17241	0.088041
chr14	24423001	24433000	17	0.15194	0.0851452
chr14	24424001	24434000	23	0.272813	0.174228
chr14	24425001	24435000	30	0.338552	0.229143
chr14	24426001	24436000	34	0.304841	0.210402
chr14	24427001	24437000	38	0.285323	0.201987
chr14	24428001	24438000	41	0.269303	0.186303
chr14	24429001	24439000	50	0.2594	0.154608
chr14	24430001	24440000	59	0.261247	0.137263
chr14	24431001	24441000	71	0.224411	0.113127
chr14	24432001	24442000	82	0.224668	0.100455
chr14	24433001	24443000	99	0.19281	0.0881852
chr14	24434001	24444000	98	0.156366	0.0655197
chr14	24435001	24445000	95	0.1197	0.0437019
chr14	24436001	24446000	100	0.170965	0.0703047
chr14	24437001	24447000	100	0.168041	0.0675406
chr14	24438001	24448000	97	0.174259	0.0723628
chr14	24439001	24449000	92	0.186309	0.0862045
chr14	24440001	24450000	84	0.18759	0.0958063
chr14	24441001	24451000	67	0.209031	0.116168
chr14	24442001	24452000	57	0.207064	0.129743
chr14	24443001	24453000	38	0.265534	0.183694
chr14	24444001	24454000	35	0.278504	0.196013
chr14	24445001	24455000	33	0.281529	0.188656
chr14	24446001	24456000	23	0.217893	0.133885
chr14	24447001	24457000	19	0.247249	0.149154
chr14	24448001	24458000	20	0.222882	0.134381
chr14	24449001	24459000	20	0.229079	0.140358
chr14	24450001	24460000	46	0.408491	0.318738
chr14	24451001	24461000	65	0.411707	0.353526
chr14	24452001	24462000	69	0.409769	0.364358
chr14	24453001	24463000	69	0.411322	0.371909
chr14	24454001	24464000	71	0.408466	0.367193
chr14	24455001	24465000	79	0.402935	0.37084
chr14	24456001	24466000	90	0.376275	0.34647
chr14	24457001	24467000	105	0.362104	0.333645
chr14	24458001	24468000	111	0.356875	0.326222
chr14	24459001	24469000	116	0.35035	0.321052
chr14	24460001	24470000	95	0.295318	0.279189
chr14	24461001	24471000	77	0.247929	0.234958
chr14	24462001	24472000	73	0.238656	0.22641
chr14	24463001	24473000	75	0.234259	0.220643
chr14	24464001	24474000	76	0.242477	0.230268
chr14	24465001	24475000	71	0.229276	0.216684
chr14	24466001	24476000	64	0.24434	0.224949
chr14	24467001	24477000	54	0.237009	0.213635
chr14	24468001	24478000	54	0.247697	0.229291
chr14	24469001	24479000	55	0.24664	0.229102
chr14	24470001	24480000	52	0.244233	0.231946
chr14	24471001	24481000	57	0.256366	0.241632
chr14	24472001	24482000	62	0.238583	0.230801
chr14	24473001	24483000	62	0.237547	0.233257
chr14	24474001	24484000	62	0.227811	0.224419
chr14	24475001	24485000	60	0.224012	0.223876
chr14	24476001	24486000	57	0.2217	0.223718
chr14	24477001	24487000	52	0.222214	0.226191
chr14	24478001	24488000	44	0.216935	0.219562
chr14	24479001	24489000	39	0.184739	0.195738
chr14	24480001	24490000	60	0.18758	0.20305
chr14	24481001	24491000	71	0.205585	0.221375
chr14	24482001	24492000	70	0.22583	0.23692
chr14	24483001	24493000	73	0.214248	0.2229
chr14	24484001	24494000	76	0.221138	0.229627
chr14	24485001	24495000	82	0.232531	0.236509
chr14	24486001	24496000	82	0.233414	0.237356
chr14	24487001	24497000	87	0.232386	0.237323
chr14	24488001	24498000	89	0.235488	0.240084
chr14	24489001	24499000	91	0.258373	0.249291
chr14	24490001	24500000	66	0.277829	0.258451
chr14	24491001	24501000	51	0.30038	0.24972
chr14	24492001	24502000	45	0.296658	0.239074
chr14	24493001	24503000	43	0.30846	0.248703
chr14	24494001	24504000	46	0.270441	0.201315
chr14	24495001	24505000	52	0.202622	0.139879
chr14	24496001	24506000	59	0.192983	0.132764
chr14	24497001	24507000	66	0.176776	0.114946
chr14	24498001	24508000	76	0.154067	0.0983381
chr14	24499001	24509000	77	0.126595	0.081213
chr14	24500001	24510000	84	0.118584	0.0762271
chr14	24501001	24511000	80	0.0879016	0.0648526
chr14	24502001	24512000	82	0.0901464	0.0680253
chr14	24503001	24513000	78	0.0899893	0.0666496
chr14	24504001	24514000	67	0.0936767	0.0672958
chr14	24505001	24515000	55	0.144127	0.0969412
chr14	24506001	24516000	50	0.163359	0.106831
chr14	24507001	24517000	43	0.191261	0.121247
chr14	24508001	24518000	35	0.243256	0.159472
chr14	24509001	24519000	32	0.344592	0.217957
chr14	24510001	24520000	32	0.358379	0.256765
chr14	24511001	24521000	31	0.362491	0.255997
chr14	24512001	24522000	31	0.364904	0.244571
chr14	24513001	24523000	32	0.333151	0.22514
chr14	24514001	24524000	33	0.330608	0.217309
chr14	24515001	24525000	31	0.29623	0.18937
chr14	24516001	24526000	31	0.276978	0.180141
chr14	24517001	24527000	35	0.270538	0.181903
chr14	24518001	24528000	36	0.251971	0.165861
chr14	24519001	24529000	35	0.180418	0.129788
chr14	24520001	24530000	44	0.13739	0.102765
chr14	24521001	24531000	49	0.125076	0.0948145
chr14	24522001	24532000	49	0.121951	0.0924248
chr14	24523001	24533000	50	0.134466	0.0999135
chr14	24524001	24534000	58	0.138537	0.099521
chr14	24525001	24535000	57	0.138819	0.100057
chr14	24526001	24536000	61	0.133174	0.0930963
chr14	24527001	24537000	57	0.120457	0.0801371
chr14	24528001	24538000	53	0.120298	0.0784426
chr14	24529001	24539000	49	0.118774	0.0765019
chr14	24530001	24540000	35	0.137718	0.0804379
chr14	24531001	24541000	37	0.147678	0.0886663
chr14	24532001	24542000	44	0.182912	0.129246
chr14	24533001	24543000	50	0.164616	0.107001
chr14	24534001	24544000	47	0.154564	0.102392
chr14	24535001	24545000	54	0.143582	0.0983075
chr14	24536001	24546000	54	0.12688	0.0856939
chr14	24537001	24547000	51	0.117861	0.0796949
chr14	24538001	24548000	55	0.107329	0.0692825
chr14	24539001	24549000	69	0.126745	0.0831353
chr14	24540001	24550000	73	0.127144	0.0830842
chr14	24541001	24551000	70	0.124916	0.0793437
chr14	24542001	24552000	66	0.117308	0.0653878
chr14	24543001	24553000	68	0.108794	0.0653393
chr14	24544001	24554000	73	0.113207	0.0677935
chr14	24545001	24555000	69	0.125075	0.0728676
chr14	24546001	24556000	69	0.138089	0.0844891
chr14	24547001	24557000	81	0.155846	0.0991925
chr14	24548001	24558000	78	0.162595	0.106294
chr14	24549001	24559000	66	0.149215	0.0952739
chr14	24550001	24560000	62	0.144211	0.0930989
chr14	24551001	24561000	62	0.147533	0.0966957
chr14	24552001	24562000	60	0.120331	0.0795831
chr14	24553001	24563000	57	0.185375	0.118715
chr14	24554001	24564000	49	0.190061	0.121736
chr14	24555001	24565000	47	0.183646	0.113971
chr14	24556001	24566000	43	0.177546	0.110413
chr14	24557001	24567000	31	0.141489	0.082004
chr14	24558001	24568000	30	0.137279	0.0775791
chr14	24559001	24569000	30	0.160597	0.0989117
chr14	24560001	24570000	29	0.196047	0.125695
chr14	24561001	24571000	29	0.220259	0.149697
chr14	24562001	24572000	28	0.223143	0.157936
chr14	24563001	24573000	21	0.177784	0.133331
chr14	24564001	24574000	20	0.197196	0.141178
chr14	24565001	24575000	24	0.193447	0.141422
chr14	24566001	24576000	27	0.217012	0.137755
chr14	24567001	24577000	27	0.2589	0.160651
chr14	24568001	24578000	26	0.273199	0.168473
chr14	24569001	24579000	27	0.260771	0.160127
chr14	24570001	24580000	25	0.235226	0.136289
chr14	24571001	24581000	23	0.215268	0.107128
chr14	24572001	24582000	23	0.216574	0.112083
chr14	24573001	24583000	23	0.219812	0.113867
chr14	24574001	24584000	22	0.251848	0.1479
chr14	24575001	24585000	18	0.276493	0.149068
chr14	24576001	24586000	13	0.303783	0.174396
chr14	24577001	24587000	13	0.285326	0.175277
chr14	24578001	24588000	16	0.238238	0.137083
chr14	24579001	24589000	19	0.280302	0.14712
chr14	24580001	24590000	23	0.248259	0.144248
chr14	24581001	24591000	29	0.313747	0.212783
chr14	24582001	24592000	30	0.363697	0.260475
chr14	24583001	24593000	35	0.356041	0.252187
chr14	24584001	24594000	38	0.34322	0.245427
chr14	24585001	24595000	47	0.310912	0.232731
chr14	24586001	24596000	54	0.313594	0.243984
chr14	24587001	24597000	63	0.318763	0.252923
chr14	24588001	24598000	67	0.312919	0.241758
chr14	24589001	24599000	73	0.353135	0.291487
chr14	24590001	24600000	83	0.362567	0.300943
chr14	24591001	24601000	86	0.358725	0.294627
chr14	24592001	24602000	91	0.338938	0.275982
chr14	24593001	24603000	88	0.326204	0.268631
chr14	24594001	24604000	87	0.324856	0.260768
chr14	24595001	24605000	80	0.350649	0.279335
chr14	24596001	24606000	73	0.351322	0.277799
chr14	24597001	24607000	64	0.344695	0.263815
chr14	24598001	24608000	62	0.33905	0.271952
chr14	24599001	24609000	58	0.248845	0.190121
chr14	24600001	24610000	48	0.211575	0.157832
chr14	24601001	24611000	43	0.164082	0.116704
chr14	24602001	24612000	39	0.149421	0.106576
chr14	24603001	24613000	39	0.150996	0.100486
chr14	24604001	24614000	47	0.123626	0.0766579
chr14	24605001	24615000	54	0.0730049	0.0402924
chr14	24606001	24616000	59	0.0665847	0.0349655
chr14	24607001	24617000	57	0.0696073	0.0377671
chr14	24608001	24618000	52	0.0727685	0.0384142
chr14	24609001	24619000	45	0.0755998	0.0360875
chr14	24610001	24620000	42	0.0519321	0.0195142
chr14	24611001	24621000	38	0.0210554	0.0036796
chr14	24612001	24622000	35	-0.0121152	-0.0142399
chr14	24613001	24623000	38	0.0214003	0.00343042
chr14	24614001	24624000	35	0.0456596	0.0248445
chr14	24615001	24625000	28	0.0526416	0.0325139
chr14	24616001	24626000	23	0.0614626	0.0392966
chr14	24617001	24627000	24	0.0608107	0.0383477
chr14	24618001	24628000	27	0.0649972	0.0433108
chr14	24619001	24629000	27	0.0702475	0.0488382
chr14	24620001	24630000	28	0.0704712	0.0528711
chr14	24621001	24631000	30	0.0693353	0.0560021
chr14	24622001	24632000	35	0.0680139	0.0555054
chr14	24623001	24633000	33	0.104134	0.0722817
chr14	24624001	24634000	28	0.104939	0.0684205
chr14	24625001	24635000	27	0.117521	0.0750397
chr14	24626001	24636000	33	0.133662	0.07993
chr14	24627001	24637000	35	0.128479	0.0802313
chr14	24628001	24638000	39	0.129191	0.0759191
chr14	24629001	24639000	38	0.129158	0.0744851
chr14	24630001	24640000	37	0.146842	0.0820694
chr14	24631001	24641000	35	0.141712	0.0789162
chr14	24632001	24642000	31	0.149702	0.080001
chr14	24633001	24643000	30	0.0950884	0.0560777
chr14	24634001	24644000	33	0.103538	0.0586913
chr14	24635001	24645000	37	0.108272	0.0623786
chr14	24636001	24646000	33	0.0814187	0.0509022
chr14	24637001	24647000	37	0.0974684	0.0574797
chr14	24638001	24648000	32	0.0897936	0.0554496
chr14	24639001	24649000	34	0.102911	0.0630334
chr14	24640001	24650000	34	0.087558	0.0533876
chr14	24641001	24651000	33	0.0965418	0.0586663
chr14	24642001	24652000	35	0.115392	0.0698524
chr14	24643001	24653000	37	0.126336	0.0759312
chr14	24644001	24654000	44	0.102873	0.0630388
chr14	24645001	24655000	45	0.106145	0.0644213
chr14	24646001	24656000	50	0.121323	0.0733577
chr14	24647001	24657000	52	0.12534	0.0818876
chr14	24648001	24658000	59	0.115502	0.0787586
chr14	24649001	24659000	61	0.113216	0.0788182
chr14	24650001	24660000	67	0.126455	0.0902284
chr14	24651001	24661000	70	0.131539	0.0941245
chr14	24652001	24662000	67	0.132169	0.0952615
chr14	24653001	24663000	66	0.143563	0.105813
chr14	24654001	24664000	66	0.238843	0.173258
chr14	24655001	24665000	66	0.240546	0.177157
chr14	24656001	24666000	60	0.238063	0.182438
chr14	24657001	24667000	53	0.24189	0.181931
chr14	24658001	24668000	46	0.261631	0.198699
chr14	24659001	24669000	46	0.249422	0.184133
chr14	24660001	24670000	41	0.251267	0.17481
chr14	24661001	24671000	39	0.261078	0.180931
chr14	24662001	24672000	45	0.242198	0.167688
chr14	24663001	24673000	43	0.234862	0.161063
chr14	24664001	24674000	32	0.0940546	0.0750742
chr14	24665001	24675000	27	0.08344	0.0689963
chr14	24666001	24676000	25	0.0890036	0.0736057
chr14	24667001	24677000	26	0.100418	0.0829308
chr14	24668001	24678000	25	0.106839	0.0885358
chr14	24669001	24679000	23	0.127664	0.107745
chr14	24670001	24680000	23	0.137938	0.119547
chr14	24671001	24681000	21	0.122224	0.106745
chr14	24672001	24682000	15	0.115728	0.101239
chr14	24673001	24683000	14	0.0926781	0.0688339
chr14	24674001	24684000	13	0.087562	0.0621964
chr14	24675001	24685000	12	0.10897	0.0728374
chr14	24676001	24686000	13	0.103705	0.0691968
chr14	24677001	24687000	11	0.0933233	0.0554169
chr14	24678001	24688000	20	0.0677029	0.0440767
chr14	24679001	24689000	22	0.0966337	0.0672612
chr14	24680001	24690000	28	0.112252	0.0709563
chr14	24681001	24691000	31	0.114878	0.0744875
chr14	24682001	24692000	37	0.143049	0.100612
chr14	24683001	24693000	48	0.191323	0.147205
chr14	24684001	24694000	52	0.206792	0.163634
chr14	24685001	24695000	62	0.209151	0.171101
chr14	24686001	24696000	80	0.215763	0.18271
chr14	24687001	24697000	98	0.23527	0.206176
chr14	24688001	24698000	99	0.251556	0.232113
chr14	24689001	24699000	104	0.257533	0.239189
chr14	24690001	24700000	112	0.26654	0.255958
chr14	24691001	24701000	128	0.270849	0.262503
chr14	24692001	24702000	137	0.276701	0.267232
chr14	24693001	24703000	131	0.278596	0.269017
chr14	24694001	24704000	136	0.276755	0.266097
chr14	24695001	24705000	129	0.281887	0.270403
chr14	24696001	24706000	119	0.289569	0.279807
chr14	24697001	24707000	118	0.290586	0.280926
chr14	24698001	24708000	119	0.289616	0.279987
chr14	24699001	24709000	118	0.285202	0.2726
chr14	24700001	24710000	110	0.286979	0.269158
chr14	24701001	24711000	96	0.295768	0.273771
chr14	24702001	24712000	84	0.292738	0.269101
chr14	24703001	24713000	82	0.284185	0.253834
chr14	24704001	24714000	75	0.287658	0.25402
chr14	24705001	24715000	76	0.281934	0.248582
chr14	24706001	24716000	71	0.276332	0.24069
chr14	24707001	24717000	54	0.268258	0.222349
chr14	24708001	24718000	44	0.25601	0.199612
chr14	24709001	24719000	39	0.251667	0.189976
chr14	24710001	24720000	35	0.218021	0.161267
chr14	24711001	24721000	37	0.175234	0.134139
chr14	24712001	24722000	33	0.164674	0.126843
chr14	24713001	24723000	29	0.175313	0.138922
chr14	24714001	24724000	26	0.159448	0.128463
chr14	24715001	24725000	21	0.146757	0.117367
chr14	24716001	24726000	21	0.135525	0.105022
chr14	24717001	24727000	30	0.164045	0.130671
chr14	24718001	24728000	36	0.205968	0.163844
chr14	24719001	24729000	41	0.221115	0.179347
chr14	24720001	24730000	50	0.330894	0.266352
chr14	24721001	24731000	60	0.422599	0.350669
chr14	24722001	24732000	76	0.449637	0.368406
chr14	24723001	24733000	91	0.468904	0.389522
chr14	24724001	24734000	103	0.452217	0.374793
chr14	24725001	24735000	109	0.441341	0.366263
chr14	24726001	24736000	116	0.438854	0.370055
chr14	24727001	24737000	112	0.452096	0.378524
chr14	24728001	24738000	110	0.469798	0.391857
chr14	24729001	24739000	105	0.482566	0.400277
chr14	24730001	24740000	99	0.484199	0.399848
chr14	24731001	24741000	90	0.476898	0.383423
chr14	24732001	24742000	81	0.463957	0.367962
chr14	24733001	24743000	67	0.435979	0.33301
chr14	24734001	24744000	55	0.463584	0.348264
chr14	24735001	24745000	49	0.492144	0.363992
chr14	24736001	24746000	42	0.555948	0.406821
chr14	24737001	24747000	41	0.583204	0.430996
chr14	24738001	24748000	38	0.580483	0.430036
chr14	24739001	24749000	37	0.593249	0.44845
chr14	24740001	24750000	33	0.603202	0.45182
chr14	24741001	24751000	28	0.569523	0.420538
chr14	24742001	24752000	26	0.522139	0.404476
chr14	24743001	24753000	29	0.477569	0.373811
chr14	24744001	24754000	36	0.440737	0.33161
chr14	24745001	24755000	40	0.417584	0.30952
chr14	24746001	24756000	40	0.351562	0.256044
chr14	24747001	24757000	35	0.311458	0.233415
chr14	24748001	24758000	32	0.276724	0.213342
chr14	24749001	24759000	30	0.256154	0.203406
chr14	24750001	24760000	27	0.167712	0.151023
chr14	24751001	24761000	24	0.154127	0.138249
chr14	24752001	24762000	19	0.136178	0.122166
chr14	24753001	24763000	17	0.164626	0.145192
chr14	24754001	24764000	21	0.183844	0.176643
chr14	24755001	24765000	31	0.252591	0.209309
chr14	24756001	24766000	34	0.25375	0.190772
chr14	24757001	24767000	42	0.229404	0.169502
chr14	24758001	24768000	44	0.225819	0.163634
chr14	24759001	24769000	45	0.225104	0.164161
chr14	24760001	24770000	45	0.225104	0.164161
chr14	24761001	24771000	45	0.225104	0.164161
chr14	24762001	24772000	45	0.225104	0.164161
chr14	24763001	24773000	43	0.22572	0.161895
chr14	24764001	24774000	32	0.230338	0.144463
chr14	24765001	24775000	18	0.0938622	0.0778279
chr14	24766001	24776000	11	0.090023	0.0819074
chr14	24767001	24777000	3	0.11397	0.08938
chr14	24768001	24778000	1	0.187339	0.187339
chr14	24776001	24786000	1	0.0391989	0.0391989
chr14	24777001	24787000	2	-0.025126	-0.0156429
chr14	24778001	24788000	2	-0.025126	-0.0156429
chr14	24779001	24789000	2	-0.025126	-0.0156429
chr14	24780001	24790000	2	-0.025126	-0.0156429
chr14	24781001	24791000	2	-0.025126	-0.0156429
chr14	24782001	24792000	2	-0.025126	-0.0156429
chr14	24783001	24793000	2	-0.025126	-0.0156429
chr14	24784001	24794000	2	-0.025126	-0.0156429
chr14	24785001	24795000	2	-0.025126	-0.0156429
chr14	24786001	24796000	1	-0.0704846	-0.0704846
chr14	24820001	24830000	1	0.0641216	0.0641216
chr14	24821001	24831000	1	0.0641216	0.0641216
chr14	24822001	24832000	3	0.102922	0.122071
chr14	24823001	24833000	3	0.102922	0.122071
chr14	24824001	24834000	3	0.102922	0.122071
chr14	24825001	24835000	3	0.102922	0.122071
chr14	24826001	24836000	3	0.102922	0.122071
chr14	24827001	24837000	3	0.102922	0.122071
chr14	24828001	24838000	3	0.102922	0.122071
chr14	24829001	24839000	3	0.102922	0.122071
chr14	24830001	24840000	2	0.174892	0.151046
chr14	24831001	24841000	2	0.174892	0.151046
chr14	24843001	24853000	3	0.159675	0.114484
chr14	24844001	24854000	4	0.117597	0.069664
chr14	24845001	24855000	4	0.117597	0.069664
chr14	24846001	24856000	5	0.106644	0.0440285
chr14	24847001	24857000	8	0.0974553	0.0603891
chr14	24848001	24858000	11	0.0670819	0.036663
chr14	24849001	24859000	12	0.0628427	0.0308385
chr14	24850001	24860000	14	0.0534966	0.0241866
chr14	24851001	24861000	14	0.0534966	0.0241866
chr14	24852001	24862000	15	0.0528811	0.0246394
chr14	24853001	24863000	13	0.0143547	0.00157466
chr14	24854001	24864000	12	0.0209224	0.0071056
chr14	24855001	24865000	14	0.0189316	0.00764175
chr14	24856001	24866000	14	0.0193127	0.00745018
chr14	24857001	24867000	11	-0.00993735	-0.0144243
chr14	24858001	24868000	10	-0.0115012	-0.0168286
chr14	24859001	24869000	14	0.140018	0.0798981
chr14	24860001	24870000	21	0.218417	0.161035
chr14	24861001	24871000	31	0.213455	0.15221
chr14	24862001	24872000	34	0.208742	0.158584
chr14	24863001	24873000	34	0.210063	0.159662
chr14	24864001	24874000	35	0.206453	0.154901
chr14	24865001	24875000	33	0.22005	0.163631
chr14	24866001	24876000	32	0.221679	0.170657
chr14	24867001	24877000	32	0.221679	0.170657
chr14	24868001	24878000	32	0.242919	0.193352
chr14	24869001	24879000	31	0.221398	0.171458
chr14	24870001	24880000	22	0.189388	0.140158
chr14	24871001	24881000	12	0.181533	0.145561
chr14	24872001	24882000	8	0.195987	0.130301
chr14	24873001	24883000	7	0.204748	0.14449
chr14	24874001	24884000	6	0.227441	0.169731
chr14	24875001	24885000	7	0.194728	0.14676
chr14	24876001	24886000	11	0.249503	0.210733
chr14	24877001	24887000	12	0.231134	0.191278
chr14	24878001	24888000	12	0.198904	0.169306
chr14	24879001	24889000	8	0.22048	0.206261
chr14	24880001	24890000	8	0.22048	0.206261
chr14	24881001	24891000	9	0.216089	0.204434
chr14	24882001	24892000	9	0.216089	0.204434
chr14	24883001	24893000	9	0.216089	0.204434
chr14	24884001	24894000	9	0.216089	0.204434
chr14	24885001	24895000	15	0.172769	0.14077
chr14	24886001	24896000	11	0.114419	0.0746188
chr14	24887001	24897000	10	0.124361	0.0843528
chr14	24888001	24898000	8	0.0995436	0.0587988
chr14	24889001	24899000	9	0.0812653	0.0458737
chr14	24890001	24900000	13	0.134583	0.106005
chr14	24891001	24901000	13	0.121619	0.0909675
chr14	24892001	24902000	15	0.163989	0.119904
chr14	24893001	24903000	18	0.215139	0.152803
chr14	24894001	24904000	19	0.211832	0.151624
chr14	24895001	24905000	13	0.260865	0.208086
chr14	24896001	24906000	16	0.239037	0.185952
chr14	24897001	24907000	18	0.230483	0.166366
chr14	24898001	24908000	22	0.220084	0.166793
chr14	24899001	24909000	24	0.226261	0.176822
chr14	24900001	24910000	22	0.214158	0.162386
chr14	24901001	24911000	22	0.216397	0.164051
chr14	24902001	24912000	23	0.19413	0.148312
chr14	24903001	24913000	20	0.142937	0.122964
chr14	24904001	24914000	21	0.150616	0.129296
chr14	24905001	24915000	25	0.245445	0.190155
chr14	24906001	24916000	23	0.258427	0.203619
chr14	24907001	24917000	22	0.262509	0.213403
chr14	24908001	24918000	20	0.269899	0.217768
chr14	24909001	24919000	24	0.251192	0.202004
chr14	24910001	24920000	25	0.249847	0.203943
chr14	24911001	24921000	24	0.252875	0.21115
chr14	24912001	24922000	21	0.263595	0.221409
chr14	24913001	24923000	21	0.263595	0.221409
chr14	24914001	24924000	19	0.272116	0.224381
chr14	24915001	24925000	14	0.165846	0.15141
chr14	24916001	24926000	13	0.162892	0.147713
chr14	24917001	24927000	12	0.166692	0.157441
chr14	24918001	24928000	15	0.146698	0.119072
chr14	24919001	24929000	28	0.0652373	0.0476572
chr14	24920001	24930000	44	0.0408566	0.0370712
chr14	24921001	24931000	63	0.0334139	0.0334629
chr14	24922001	24932000	77	0.0329834	0.0331169
chr14	24923001	24933000	82	0.0332692	0.0333455
chr14	24924001	24934000	97	0.0366283	0.0345638
chr14	24925001	24935000	112	0.0538819	0.0407887
chr14	24926001	24936000	116	0.0511189	0.0386677
chr14	24927001	24937000	125	0.0456816	0.0343437
chr14	24928001	24938000	131	0.0394245	0.0299355
chr14	24929001	24939000	118	0.0440538	0.0323096
chr14	24930001	24940000	113	0.055933	0.0432442
chr14	24931001	24941000	100	0.0698985	0.0561969
chr14	24932001	24942000	97	0.0888981	0.0766058
chr14	24933001	24943000	102	0.103222	0.0915086
chr14	24934001	24944000	106	0.0996677	0.0964293
chr14	24935001	24945000	91	0.0987872	0.0989656
chr14	24936001	24946000	92	0.0993023	0.099538
chr14	24937001	24947000	89	0.104663	0.105893
chr14	24938001	24948000	93	0.105082	0.108384
chr14	24939001	24949000	101	0.094542	0.099413
chr14	24940001	24950000	97	0.0812162	0.0854643
chr14	24941001	24951000	93	0.0731001	0.0764576
chr14	24942001	24952000	90	0.0514812	0.0523426
chr14	24943001	24953000	88	0.0275351	0.0283718
chr14	24944001	24954000	74	0.0150906	0.0129262
chr14	24945001	24955000	74	0.0150906	0.0129262
chr14	24946001	24956000	72	0.0118887	0.0110622
chr14	24947001	24957000	71	0.0235344	0.0176837
chr14	24948001	24958000	74	0.0690687	0.0491429
chr14	24949001	24959000	67	0.0725778	0.0516638
chr14	24950001	24960000	67	0.077435	0.0588656
chr14	24951001	24961000	71	0.0723475	0.0558933
chr14	24952001	24962000	79	0.0696459	0.0575266
chr14	24953001	24963000	88	0.0728293	0.0635109
chr14	24954001	24964000	88	0.0729516	0.0646222
chr14	24955001	24965000	98	0.0645233	0.0571577
chr14	24956001	24966000	100	0.0601218	0.0548727
chr14	24957001	24967000	99	0.0538904	0.0501375
chr14	24958001	24968000	84	0.0268946	0.0264649
chr14	24959001	24969000	80	0.0375673	0.0332697
chr14	24960001	24970000	73	0.0379539	0.0311317
chr14	24961001	24971000	73	0.0387661	0.0287517
chr14	24962001	24972000	63	0.0346353	0.0241219
chr14	24963001	24973000	51	0.0230642	0.00947953
chr14	24964001	24974000	52	0.0188267	0.00607262
chr14	24965001	24975000	52	0.0214922	0.00825644
chr14	24966001	24976000	54	0.0224948	0.00692161
chr14	24967001	24977000	56	0.0168416	0.00166779
chr14	24968001	24978000	65	0.00650596	-0.00438942
chr14	24969001	24979000	76	-0.020129	-0.0201704
chr14	24970001	24980000	87	-0.0295334	-0.0256062
chr14	24971001	24981000	104	-0.0316256	-0.0278979
chr14	24972001	24982000	123	-0.023839	-0.0251576
chr14	24973001	24983000	139	-0.0248912	-0.0256588
chr14	24974001	24984000	142	-0.0255493	-0.026791
chr14	24975001	24985000	145	-0.0224172	-0.025336
chr14	24976001	24986000	144	-0.0225478	-0.02545
chr14	24977001	24987000	142	-0.0216488	-0.0244747
chr14	24978001	24988000	141	-0.0225543	-0.0262088
chr14	24979001	24989000	137	-0.0221499	-0.0258788
chr14	24980001	24990000	126	-0.0208888	-0.025425
chr14	24981001	24991000	114	-0.0152067	-0.0195101
chr14	24982001	24992000	91	-0.020528	-0.0207746
chr14	24983001	24993000	72	-0.0119756	-0.0130993
chr14	24984001	24994000	65	-0.0089942	-0.0107163
chr14	24985001	24995000	54	-0.0196903	-0.0173528
chr14	24986001	24996000	50	-0.0179331	-0.0154803
chr14	24987001	24997000	53	-0.020469	-0.0177537
chr14	24988001	24998000	49	-0.0181284	-0.01485
chr14	24989001	24999000	39	-0.0123399	-0.00899551
chr14	24990001	25000000	39	-0.013294	-0.00972047
chr14	24991001	25001000	34	-0.0149028	-0.0155477
chr14	24992001	25002000	34	-0.0127456	-0.0125375
chr14	24993001	25003000	37	-0.018964	-0.0200663
chr14	24994001	25004000	35	-0.0177002	-0.0184918
chr14	24995001	25005000	40	0.0128237	0.00790382
chr14	24996001	25006000	46	0.026284	0.0219684
chr14	24997001	25007000	45	0.0387881	0.0380995
chr14	24998001	25008000	43	0.0465027	0.0475497
chr14	24999001	25009000	46	0.0576553	0.0611101
chr14	25000001	25010000	49	0.062346	0.0619074
chr14	25001001	25011000	46	0.0697543	0.0682438
chr14	25002001	25012000	50	0.0627368	0.0563238
chr14	25003001	25013000	49	0.0633891	0.0567179
chr14	25004001	25014000	52	0.0637906	0.0551233
chr14	25005001	25015000	51	0.0501657	0.0385657
chr14	25006001	25016000	48	0.039058	0.024834
chr14	25007001	25017000	45	0.032832	0.0132416
chr14	25008001	25018000	43	0.0331503	0.0126979
chr14	25009001	25019000	45	0.0113497	-0.00481317
chr14	25010001	25020000	46	0.00287431	-0.009345
chr14	25011001	25021000	43	-0.00498955	-0.0133298
chr14	25012001	25022000	37	0.000550578	-0.00927927
chr14	25013001	25023000	33	-0.00336493	-0.0105081
chr14	25014001	25024000	30	-0.01063	-0.0144669
chr14	25015001	25025000	24	-0.0183797	-0.0173406
chr14	25016001	25026000	19	-0.0149086	-0.0129813
chr14	25017001	25027000	16	-0.00908955	-0.0066511
chr14	25018001	25028000	13	-0.0127905	-0.0121352
chr14	25019001	25029000	7	-0.0195654	-0.0162803
chr14	25026001	25036000	4	0.0556427	0.0550084
chr14	25027001	25037000	5	0.193229	0.127775
chr14	25028001	25038000	6	0.406229	0.251867
chr14	25029001	25039000	11	0.363918	0.227515
chr14	25030001	25040000	11	0.363918	0.227515
chr14	25031001	25041000	11	0.363918	0.227515
chr14	25032001	25042000	11	0.363918	0.227515
chr14	25033001	25043000	11	0.363918	0.227515
chr14	25034001	25044000	11	0.363918	0.227515
chr14	25035001	25045000	11	0.363918	0.227515
chr14	25036001	25046000	8	0.451405	0.341337
chr14	25037001	25047000	7	0.457602	0.330265
chr14	25038001	25048000	6	0.334	0.239922
chr14	25039001	25049000	1	0.448063	0.448063
chr14	25040001	25050000	1	0.448063	0.448063
chr14	25041001	25051000	1	0.448063	0.448063
chr14	25042001	25052000	1	0.448063	0.448063
chr14	25043001	25053000	1	0.448063	0.448063
chr14	25044001	25054000	2	0.235592	0.263183
chr14	25045001	25055000	2	0.235592	0.263183
chr14	25046001	25056000	1	0.0783037	0.0783037
chr14	25047001	25057000	1	0.0783037	0.0783037
chr14	25048001	25058000	1	0.0783037	0.0783037
chr14	25049001	25059000	1	0.0783037	0.0783037
chr14	25050001	25060000	1	0.0783037	0.0783037
chr14	25051001	25061000	1	0.0783037	0.0783037
chr14	25052001	25062000	1	0.0783037	0.0783037
chr14	25053001	25063000	1	0.0783037	0.0783037
chr14	25086001	25096000	1	0.533145	0.533145
chr14	25087001	25097000	3	0.351207	0.24048
chr14	25088001	25098000	3	0.351207	0.24048
chr14	25089001	25099000	3	0.351207	0.24048
chr14	25090001	25100000	3	0.351207	0.24048
chr14	25091001	25101000	3	0.351207	0.24048
chr14	25092001	25102000	3	0.351207	0.24048
chr14	25093001	25103000	3	0.351207	0.24048
chr14	25094001	25104000	3	0.351207	0.24048
chr14	25095001	25105000	3	0.351207	0.24048
chr14	25096001	25106000	2	0.113009	0.094148
chr14	25104001	25114000	5	-0.025847	-0.0271625
chr14	25105001	25115000	12	0.098086	0.0368289
chr14	25106001	25116000	13	0.0922729	0.031958
chr14	25107001	25117000	26	0.106565	0.0412134
chr14	25108001	25118000	29	0.166302	0.0688272
chr14	25109001	25119000	33	0.211212	0.0921298
chr14	25110001	25120000	36	0.213835	0.0972525
chr14	25111001	25121000	38	0.227652	0.105359
chr14	25112001	25122000	41	0.218563	0.101014
chr14	25113001	25123000	48	0.189701	0.0938177
chr14	25114001	25124000	48	0.235966	0.133432
chr14	25115001	25125000	43	0.25271	0.145669
chr14	25116001	25126000	42	0.255611	0.149768
chr14	25117001	25127000	35	0.257324	0.17957
chr14	25118001	25128000	33	0.238501	0.162525
chr14	25119001	25129000	33	0.226818	0.153807
chr14	25120001	25130000	31	0.225614	0.154429
chr14	25121001	25131000	31	0.215497	0.152754
chr14	25122001	25132000	29	0.214271	0.157024
chr14	25123001	25133000	25	0.279834	0.210803
chr14	25124001	25134000	22	0.236372	0.17094
chr14	25125001	25135000	21	0.229591	0.161873
chr14	25126001	25136000	24	0.218869	0.147451
chr14	25127001	25137000	18	0.246847	0.160446
chr14	25128001	25138000	19	0.27752	0.191016
chr14	25129001	25139000	15	0.269487	0.191513
chr14	25130001	25140000	18	0.24523	0.157998
chr14	25131001	25141000	16	0.249749	0.149582
chr14	25132001	25142000	15	0.27483	0.162472
chr14	25133001	25143000	12	0.200765	0.113253
chr14	25134001	25144000	10	0.203912	0.110273
chr14	25135001	25145000	9	0.21518	0.114146
chr14	25136001	25146000	7	0.223645	0.121889
chr14	25137001	25147000	8	0.256714	0.160451
chr14	25138001	25148000	6	0.144148	0.0899208
chr14	25139001	25149000	14	0.156916	0.0912274
chr14	25140001	25150000	12	0.163013	0.101261
chr14	25141001	25151000	20	0.194936	0.119024
chr14	25142001	25152000	33	0.24822	0.177645
chr14	25143001	25153000	38	0.243359	0.178035
chr14	25144001	25154000	47	0.251178	0.190477
chr14	25145001	25155000	49	0.247295	0.189629
chr14	25146001	25156000	53	0.238629	0.183967
chr14	25147001	25157000	53	0.232425	0.175786
chr14	25148001	25158000	60	0.223616	0.169006
chr14	25149001	25159000	55	0.227049	0.17689
chr14	25150001	25160000	55	0.226066	0.177717
chr14	25151001	25161000	49	0.22001	0.175249
chr14	25152001	25162000	45	0.194284	0.150351
chr14	25153001	25163000	45	0.175292	0.136192
chr14	25154001	25164000	39	0.131006	0.0990408
chr14	25155001	25165000	37	0.127307	0.0952222
chr14	25156001	25166000	32	0.129899	0.0968566
chr14	25157001	25167000	31	0.132516	0.100084
chr14	25158001	25168000	26	0.14069	0.109124
chr14	25159001	25169000	47	0.111809	0.0934203
chr14	25160001	25170000	50	0.113761	0.0936786
chr14	25161001	25171000	52	0.113077	0.0951696
chr14	25162001	25172000	48	0.0943111	0.0825255
chr14	25163001	25173000	46	0.0984113	0.0853998
chr14	25164001	25174000	49	0.113674	0.102195
chr14	25165001	25175000	51	0.110715	0.098066
chr14	25166001	25176000	57	0.126414	0.1148
chr14	25167001	25177000	60	0.136408	0.124123
chr14	25168001	25178000	63	0.137543	0.12512
chr14	25169001	25179000	42	0.172148	0.156438
chr14	25170001	25180000	37	0.176943	0.166216
chr14	25171001	25181000	34	0.186321	0.174168
chr14	25172001	25182000	33	0.207287	0.195864
chr14	25173001	25183000	37	0.220215	0.202782
chr14	25174001	25184000	33	0.234657	0.214156
chr14	25175001	25185000	34	0.225635	0.208999
chr14	25176001	25186000	31	0.21568	0.200259
chr14	25177001	25187000	33	0.208222	0.195127
chr14	25178001	25188000	30	0.217785	0.200209
chr14	25179001	25189000	27	0.225928	0.201432
chr14	25180001	25190000	27	0.225928	0.201432
chr14	25181001	25191000	26	0.228775	0.208613
chr14	25182001	25192000	22	0.211733	0.191334
chr14	25183001	25193000	15	0.210878	0.195792
chr14	25184001	25194000	13	0.192535	0.182493
chr14	25185001	25195000	10	0.244419	0.233979
chr14	25186001	25196000	7	0.267281	0.242211
chr14	25187001	25197000	2	0.341463	0.280287
chr14	25192001	25202000	8	0.0763185	0.0296757
chr14	25193001	25203000	20	0.218617	0.146352
chr14	25194001	25204000	27	0.243339	0.167394
chr14	25195001	25205000	31	0.225901	0.154126
chr14	25196001	25206000	38	0.229002	0.15271
chr14	25197001	25207000	47	0.201268	0.132435
chr14	25198001	25208000	58	0.187159	0.126964
chr14	25199001	25209000	66	0.189748	0.134466
chr14	25200001	25210000	78	0.187533	0.133881
chr14	25201001	25211000	89	0.184205	0.133203
chr14	25202001	25212000	86	0.204765	0.150152
chr14	25203001	25213000	74	0.189719	0.138154
chr14	25204001	25214000	72	0.225546	0.167961
chr14	25205001	25215000	70	0.236042	0.177316
chr14	25206001	25216000	66	0.249669	0.196813
chr14	25207001	25217000	62	0.281299	0.232422
chr14	25208001	25218000	56	0.310478	0.263
chr14	25209001	25219000	57	0.306535	0.259604
chr14	25210001	25220000	52	0.315945	0.274603
chr14	25211001	25221000	45	0.336204	0.298986
chr14	25212001	25222000	42	0.323421	0.29309
chr14	25213001	25223000	43	0.318494	0.287878
chr14	25214001	25224000	46	0.250391	0.221051
chr14	25215001	25225000	49	0.249514	0.223315
chr14	25216001	25226000	59	0.224077	0.209053
chr14	25217001	25227000	64	0.2176	0.212778
chr14	25218001	25228000	59	0.208286	0.20611
chr14	25219001	25229000	50	0.205848	0.211605
chr14	25220001	25230000	43	0.209144	0.221637
chr14	25221001	25231000	40	0.236271	0.237648
chr14	25222001	25232000	43	0.20817	0.216493
chr14	25223001	25233000	42	0.212093	0.220005
chr14	25224001	25234000	41	0.223027	0.2372
chr14	25225001	25235000	49	0.317583	0.271091
chr14	25226001	25236000	48	0.290798	0.230775
chr14	25227001	25237000	45	0.268446	0.188932
chr14	25228001	25238000	53	0.245055	0.166955
chr14	25229001	25239000	65	0.226389	0.158349
chr14	25230001	25240000	68	0.220813	0.155485
chr14	25231001	25241000	71	0.210464	0.150566
chr14	25232001	25242000	67	0.228086	0.166522
chr14	25233001	25243000	69	0.222808	0.163036
chr14	25234001	25244000	63	0.227706	0.158165
chr14	25235001	25245000	50	0.116806	0.101097
chr14	25236001	25246000	38	0.13199	0.112285
chr14	25237001	25247000	32	0.137333	0.115252
chr14	25238001	25248000	25	0.157023	0.139195
chr14	25239001	25249000	15	0.172566	0.150281
chr14	25240001	25250000	13	0.182579	0.161134
chr14	25241001	25251000	12	0.222261	0.200684
chr14	25242001	25252000	13	0.200087	0.176704
chr14	25243001	25253000	11	0.223439	0.200423
chr14	25244001	25254000	12	0.177675	0.166204
chr14	25245001	25255000	12	0.177675	0.166204
chr14	25246001	25256000	14	0.194362	0.189974
chr14	25247001	25257000	14	0.230729	0.224278
chr14	25248001	25258000	13	0.238466	0.230877
chr14	25249001	25259000	13	0.263145	0.258134
chr14	25250001	25260000	13	0.261426	0.246887
chr14	25251001	25261000	12	0.211079	0.180895
chr14	25252001	25262000	12	0.226036	0.200219
chr14	25253001	25263000	13	0.259343	0.231431
chr14	25254001	25264000	12	0.30684	0.268234
chr14	25255001	25265000	12	0.30684	0.268234
chr14	25256001	25266000	10	0.308362	0.255363
chr14	25257001	25267000	15	0.276789	0.192441
chr14	25258001	25268000	25	0.206234	0.124473
chr14	25259001	25269000	37	0.223004	0.106511
chr14	25260001	25270000	47	0.211717	0.11058
chr14	25261001	25271000	55	0.209373	0.111732
chr14	25262001	25272000	57	0.206449	0.106262
chr14	25263001	25273000	58	0.188933	0.0966759
chr14	25264001	25274000	57	0.178427	0.0904439
chr14	25265001	25275000	57	0.178427	0.0904439
chr14	25266001	25276000	58	0.188933	0.0966759
chr14	25267001	25277000	53	0.191019	0.0995134
chr14	25268001	25278000	43	0.220811	0.117419
chr14	25269001	25279000	29	0.195265	0.125764
chr14	25270001	25280000	20	0.236327	0.142294
chr14	25271001	25281000	10	0.293011	0.194311
chr14	25272001	25282000	7	0.463132	0.332249
chr14	25273001	25283000	6	0.530956	0.43092
chr14	25274001	25284000	6	0.530956	0.43092
chr14	25275001	25285000	6	0.530956	0.43092
chr14	25276001	25286000	5	0.549853	0.426724
chr14	25277001	25287000	4	0.580622	0.420429
chr14	25278001	25288000	4	0.580622	0.420429
chr14	25279001	25289000	5	0.553851	0.430473
chr14	25280001	25290000	3	0.626595	0.574221
chr14	25281001	25291000	5	0.534971	0.423337
chr14	25282001	25292000	8	0.322478	0.223627
chr14	25283001	25293000	7	0.307838	0.196141
chr14	25284001	25294000	7	0.307838	0.196141
chr14	25285001	25295000	7	0.307838	0.196141
chr14	25286001	25296000	7	0.307838	0.196141
chr14	25287001	25297000	7	0.307838	0.196141
chr14	25288001	25298000	7	0.307838	0.196141
chr14	25289001	25299000	7	0.205455	0.127675
chr14	25290001	25300000	9	0.259099	0.175865
chr14	25291001	25301000	9	0.218319	0.141397
chr14	25292001	25302000	12	0.154343	0.109405
chr14	25293001	25303000	25	0.125673	0.0917295
chr14	25294001	25304000	40	0.111259	0.087492
chr14	25295001	25305000	48	0.107223	0.0849446
chr14	25296001	25306000	55	0.101791	0.0825079
chr14	25297001	25307000	69	0.0961605	0.0804964
chr14	25298001	25308000	85	0.103172	0.0870381
chr14	25299001	25309000	91	0.114008	0.0919728
chr14	25300001	25310000	103	0.099465	0.0860992
chr14	25301001	25311000	101	0.10137	0.0869744
chr14	25302001	25312000	94	0.100429	0.087615
chr14	25303001	25313000	81	0.10374	0.0895733
chr14	25304001	25314000	66	0.108395	0.0916514
chr14	25305001	25315000	58	0.111749	0.0943333
chr14	25306001	25316000	55	0.120874	0.103025
chr14	25307001	25317000	45	0.119631	0.104849
chr14	25308001	25318000	33	0.208658	0.145238
chr14	25309001	25319000	26	0.209833	0.147315
chr14	25310001	25320000	12	0.275834	0.220202
chr14	25311001	25321000	18	0.328917	0.278655
chr14	25312001	25322000	27	0.342342	0.267649
chr14	25313001	25323000	27	0.342342	0.267649
chr14	25314001	25324000	27	0.342342	0.267649
chr14	25315001	25325000	28	0.351098	0.279127
chr14	25316001	25326000	36	0.405231	0.308635
chr14	25317001	25327000	38	0.454639	0.321164
chr14	25318001	25328000	35	0.439745	0.308798
chr14	25319001	25329000	36	0.433882	0.300298
chr14	25320001	25330000	39	0.409113	0.274318
chr14	25321001	25331000	42	0.345764	0.196667
chr14	25322001	25332000	34	0.329504	0.17642
chr14	25323001	25333000	39	0.289913	0.155458
chr14	25324001	25334000	43	0.292603	0.162794
chr14	25325001	25335000	48	0.304555	0.181727
chr14	25326001	25336000	40	0.259256	0.152114
chr14	25327001	25337000	40	0.280493	0.185072
chr14	25328001	25338000	43	0.252734	0.165166
chr14	25329001	25339000	48	0.228468	0.151309
chr14	25330001	25340000	45	0.241897	0.163892
chr14	25331001	25341000	37	0.273462	0.200172
chr14	25332001	25342000	37	0.274952	0.207681
chr14	25333001	25343000	38	0.30736	0.231419
chr14	25334001	25344000	40	0.294798	0.217015
chr14	25335001	25345000	41	0.257026	0.174014
chr14	25336001	25346000	37	0.238612	0.157351
chr14	25337001	25347000	31	0.185454	0.107811
chr14	25338001	25348000	30	0.233397	0.144656
chr14	25339001	25349000	28	0.249978	0.147867
chr14	25340001	25350000	30	0.243063	0.148944
chr14	25341001	25351000	32	0.250359	0.15518
chr14	25342001	25352000	37	0.297306	0.182764
chr14	25343001	25353000	36	0.310312	0.196441
chr14	25344001	25354000	37	0.326725	0.207782
chr14	25345001	25355000	34	0.364528	0.247161
chr14	25346001	25356000	37	0.359842	0.243622
chr14	25347001	25357000	42	0.362186	0.248954
chr14	25348001	25358000	40	0.357199	0.242884
chr14	25349001	25359000	42	0.385618	0.286823
chr14	25350001	25360000	42	0.394557	0.291166
chr14	25351001	25361000	45	0.39371	0.28155
chr14	25352001	25362000	50	0.378163	0.269598
chr14	25353001	25363000	53	0.349849	0.233839
chr14	25354001	25364000	69	0.338237	0.188898
chr14	25355001	25365000	72	0.334723	0.181386
chr14	25356001	25366000	84	0.283395	0.14339
chr14	25357001	25367000	114	0.194046	0.0845638
chr14	25358001	25368000	136	0.155842	0.0622399
chr14	25359001	25369000	143	0.119063	0.0408276
chr14	25360001	25370000	150	0.108216	0.0337456
chr14	25361001	25371000	152	0.0936176	0.0268956
chr14	25362001	25372000	146	0.0577273	0.00798033
chr14	25363001	25373000	139	0.0521394	0.00525492
chr14	25364001	25374000	119	0.0371676	-0.000764732
chr14	25365001	25375000	115	0.00564712	-0.014105
chr14	25366001	25376000	103	0.0111008	-0.0111017
chr14	25367001	25377000	72	0.0537881	0.00512207
chr14	25368001	25378000	59	0.0859897	0.0220774
chr14	25369001	25379000	54	0.142453	0.0452057
chr14	25370001	25380000	50	0.171069	0.0573634
chr14	25371001	25381000	55	0.171998	0.0495461
chr14	25372001	25382000	50	0.184032	0.0562905
chr14	25373001	25383000	49	0.186046	0.0581995
chr14	25374001	25384000	46	0.117538	0.0346245
chr14	25375001	25385000	43	0.123363	0.0375963
chr14	25376001	25386000	40	0.126556	0.0385632
chr14	25377001	25387000	36	0.0897261	0.0275747
chr14	25378001	25388000	35	0.12931	0.0338366
chr14	25379001	25389000	34	0.162743	0.0384749
chr14	25380001	25390000	39	0.153631	0.047897
chr14	25381001	25391000	28	0.192835	0.0722642
chr14	25382001	25392000	35	0.175181	0.0668056
chr14	25383001	25393000	39	0.177241	0.0748883
chr14	25384001	25394000	45	0.165935	0.0720558
chr14	25385001	25395000	45	0.165935	0.0720558
chr14	25386001	25396000	59	0.13617	0.0643928
chr14	25387001	25397000	67	0.121804	0.0562227
chr14	25388001	25398000	65	0.106253	0.0495785
chr14	25389001	25399000	70	0.112817	0.0585579
chr14	25390001	25400000	65	0.189626	0.087208
chr14	25391001	25401000	71	0.181915	0.0801107
chr14	25392001	25402000	68	0.18052	0.0795854
chr14	25393001	25403000	76	0.153343	0.0601244
chr14	25394001	25404000	99	0.104281	0.0297112
chr14	25395001	25405000	100	0.102279	0.0289052
chr14	25396001	25406000	96	0.177734	0.0563571
chr14	25397001	25407000	96	0.231888	0.0852459
chr14	25398001	25408000	89	0.245532	0.0932559
chr14	25399001	25409000	83	0.294383	0.113381
chr14	25400001	25410000	84	0.254097	0.0909494
chr14	25401001	25411000	78	0.259443	0.0981955
chr14	25402001	25412000	76	0.284902	0.115926
chr14	25403001	25413000	64	0.32172	0.141724
chr14	25404001	25414000	38	0.480867	0.295962
chr14	25405001	25415000	37	0.491861	0.305337
chr14	25406001	25416000	27	0.485581	0.304483
chr14	25407001	25417000	21	0.45642	0.28791
chr14	25408001	25418000	24	0.462399	0.295908
chr14	25409001	25419000	21	0.365399	0.220581
chr14	25410001	25420000	19	0.364122	0.240389
chr14	25411001	25421000	21	0.399025	0.29498
chr14	25412001	25422000	22	0.405337	0.308431
chr14	25413001	25423000	22	0.405337	0.308431
chr14	25414001	25424000	19	0.403538	0.311337
chr14	25415001	25425000	19	0.403538	0.311337
chr14	25416001	25426000	20	0.391981	0.306588
chr14	25417001	25427000	18	0.406615	0.309201
chr14	25418001	25428000	17	0.363499	0.269315
chr14	25419001	25429000	16	0.366945	0.269742
chr14	25420001	25430000	14	0.399946	0.330299
chr14	25421001	25431000	12	0.377332	0.294595
chr14	25422001	25432000	9	0.278321	0.194926
chr14	25423001	25433000	9	0.278321	0.194926
chr14	25424001	25434000	13	0.248347	0.180726
chr14	25425001	25435000	15	0.221062	0.153176
chr14	25426001	25436000	21	0.190875	0.134643
chr14	25427001	25437000	25	0.16647	0.119007
chr14	25428001	25438000	24	0.168864	0.123562
chr14	25429001	25439000	24	0.165586	0.116987
chr14	25430001	25440000	27	0.117052	0.0851041
chr14	25431001	25441000	29	0.110708	0.0801767
chr14	25432001	25442000	30	0.108328	0.0761392
chr14	25433001	25443000	35	0.104059	0.0730899
chr14	25434001	25444000	31	0.0998753	0.0633241
chr14	25435001	25445000	36	0.159231	0.110383
chr14	25436001	25446000	30	0.169733	0.117028
chr14	25437001	25447000	29	0.18037	0.121925
chr14	25438001	25448000	31	0.190358	0.131136
chr14	25439001	25449000	32	0.19356	0.135302
chr14	25440001	25450000	29	0.211521	0.157838
chr14	25441001	25451000	26	0.218184	0.166618
chr14	25442001	25452000	27	0.215985	0.17049
chr14	25443001	25453000	25	0.227674	0.186526
chr14	25444001	25454000	38	0.247376	0.209132
chr14	25445001	25455000	37	0.275172	0.223911
chr14	25446001	25456000	38	0.283228	0.228987
chr14	25447001	25457000	39	0.325033	0.271106
chr14	25448001	25458000	40	0.357734	0.297173
chr14	25449001	25459000	40	0.367026	0.313511
chr14	25450001	25460000	54	0.382109	0.321422
chr14	25451001	25461000	53	0.383316	0.321787
chr14	25452001	25462000	56	0.364409	0.302364
chr14	25453001	25463000	61	0.33465	0.272322
chr14	25454001	25464000	53	0.326719	0.262725
chr14	25455001	25465000	50	0.30116	0.235772
chr14	25456001	25466000	48	0.296587	0.231011
chr14	25457001	25467000	44	0.272819	0.20555
chr14	25458001	25468000	40	0.241388	0.178557
chr14	25459001	25469000	37	0.230104	0.167446
chr14	25460001	25470000	22	0.0461713	0.0383566
chr14	25461001	25471000	27	0.0458689	0.0396558
chr14	25462001	25472000	25	0.0570241	0.0509093
chr14	25463001	25473000	21	0.176245	0.120221
chr14	25464001	25474000	17	0.184472	0.114465
chr14	25465001	25475000	15	0.20009	0.124044
chr14	25466001	25476000	18	0.182619	0.105385
chr14	25467001	25477000	21	0.226719	0.129202
chr14	25468001	25478000	34	0.437279	0.249077
chr14	25469001	25479000	44	0.380854	0.197313
chr14	25470001	25480000	51	0.352182	0.190417
chr14	25471001	25481000	46	0.383755	0.206183
chr14	25472001	25482000	45	0.382954	0.209146
chr14	25473001	25483000	42	0.367574	0.192879
chr14	25474001	25484000	42	0.372955	0.191658
chr14	25475001	25485000	43	0.373066	0.195738
chr14	25476001	25486000	42	0.370556	0.200152
chr14	25477001	25487000	39	0.36153	0.194617
chr14	25478001	25488000	30	0.110538	0.067964
chr14	25479001	25489000	22	0.126979	0.0871359
chr14	25480001	25490000	17	0.082437	0.0622894
chr14	25481001	25491000	22	0.0852402	0.0676481
chr14	25482001	25492000	28	0.0672435	0.0534791
chr14	25483001	25493000	34	0.0714892	0.0576704
chr14	25484001	25494000	41	0.0694495	0.0580139
chr14	25485001	25495000	48	0.0459185	0.0428711
chr14	25486001	25496000	47	0.0487308	0.044269
chr14	25487001	25497000	54	0.0458958	0.0398887
chr14	25488001	25498000	58	0.0439548	0.0367316
chr14	25489001	25499000	61	0.0422076	0.0361756
chr14	25490001	25500000	62	0.0422432	0.0363278
chr14	25491001	25501000	59	0.0397126	0.0341171
chr14	25492001	25502000	53	0.102461	0.05528
chr14	25493001	25503000	46	0.107332	0.0546105
chr14	25494001	25504000	39	0.113526	0.0558102
chr14	25495001	25505000	30	0.150533	0.0684928
chr14	25496001	25506000	31	0.153431	0.0728773
chr14	25497001	25507000	25	0.177032	0.0956103
chr14	25498001	25508000	17	0.221249	0.129976
chr14	25499001	25509000	13	0.288562	0.177078
chr14	25500001	25510000	9	0.32786	0.235508
chr14	25501001	25511000	11	0.266258	0.173814
chr14	25502001	25512000	10	0.157169	0.11044
chr14	25503001	25513000	12	0.138578	0.0973893
chr14	25504001	25514000	18	0.119161	0.0890761
chr14	25505001	25515000	20	0.129309	0.0962837
chr14	25506001	25516000	21	0.123382	0.0910256
chr14	25507001	25517000	28	0.188993	0.143193
chr14	25508001	25518000	30	0.202332	0.156817
chr14	25509001	25519000	29	0.199746	0.153262
chr14	25510001	25520000	30	0.197364	0.149984
chr14	25511001	25521000	32	0.214311	0.170284
chr14	25512001	25522000	37	0.195888	0.154856
chr14	25513001	25523000	37	0.194346	0.155587
chr14	25514001	25524000	32	0.231203	0.186125
chr14	25515001	25525000	31	0.229371	0.183305
chr14	25516001	25526000	30	0.229182	0.184187
chr14	25517001	25527000	22	0.188985	0.146515
chr14	25518001	25528000	20	0.165898	0.126411
chr14	25519001	25529000	28	0.128204	0.0788691
chr14	25520001	25530000	28	0.158082	0.0961515
chr14	25521001	25531000	22	0.141374	0.0800164
chr14	25522001	25532000	17	0.143793	0.0628626
chr14	25523001	25533000	19	0.210902	0.0894538
chr14	25524001	25534000	19	0.23868	0.0880186
chr14	25525001	25535000	21	0.316791	0.139652
chr14	25526001	25536000	20	0.34176	0.139751
chr14	25527001	25537000	20	0.34176	0.139751
chr14	25528001	25538000	21	0.361669	0.158755
chr14	25529001	25539000	13	0.497884	0.281057
chr14	25530001	25540000	12	0.491493	0.259576
chr14	25531001	25541000	13	0.471095	0.243833
chr14	25532001	25542000	12	0.489551	0.268778
chr14	25533001	25543000	13	0.340445	0.205012
chr14	25534001	25544000	12	0.275442	0.178659
chr14	25535001	25545000	10	0.147494	0.094212
chr14	25536001	25546000	11	0.176716	0.136619
chr14	25537001	25547000	12	0.167889	0.121412
chr14	25538001	25548000	12	0.108032	0.0766961
chr14	25539001	25549000	13	0.103602	0.0672942
chr14	25540001	25550000	13	0.103602	0.0672942
chr14	25541001	25551000	14	0.0866726	0.056915
chr14	25542001	25552000	15	0.0829836	0.0503909
chr14	25543001	25553000	10	0.10196	0.0593758
chr14	25544001	25554000	9	0.096303	0.0510355
chr14	25545001	25555000	10	0.0791048	0.0370358
chr14	25546001	25556000	11	-0.0115911	-0.0164256
chr14	25547001	25557000	22	-0.0184772	-0.0190629
chr14	25548001	25558000	26	-0.0122079	-0.0148263
chr14	25549001	25559000	33	-0.00900119	-0.0103375
chr14	25550001	25560000	38	-0.00466834	-0.00784487
chr14	25551001	25561000	38	-0.00369152	-0.00693644
chr14	25552001	25562000	38	-0.003155	-0.00542409
chr14	25553001	25563000	41	0.0444324	0.0231567
chr14	25554001	25564000	44	0.0426433	0.0210397
chr14	25555001	25565000	48	0.0440265	0.0226393
chr14	25556001	25566000	51	0.0550526	0.0349728
chr14	25557001	25567000	43	0.0718548	0.0487999
chr14	25558001	25568000	46	0.0768453	0.0536404
chr14	25559001	25569000	43	0.0803176	0.0527422
chr14	25560001	25570000	41	0.0808085	0.0534414
chr14	25561001	25571000	47	0.0755329	0.047033
chr14	25562001	25572000	47	0.0961688	0.0625863
chr14	25563001	25573000	46	0.0768958	0.0537844
chr14	25564001	25574000	45	0.0781625	0.0562767
chr14	25565001	25575000	41	0.0908609	0.0752921
chr14	25566001	25576000	38	0.115391	0.0838281
chr14	25567001	25577000	35	0.166882	0.112741
chr14	25568001	25578000	28	0.203767	0.125932
chr14	25569001	25579000	29	0.250651	0.162029
chr14	25570001	25580000	28	0.265439	0.166194
chr14	25571001	25581000	25	0.30437	0.189936
chr14	25572001	25582000	26	0.253731	0.152098
chr14	25573001	25583000	24	0.237935	0.136104
chr14	25574001	25584000	25	0.24265	0.132989
chr14	25575001	25585000	26	0.193518	0.0942687
chr14	25576001	25586000	25	0.149659	0.070257
chr14	25577001	25587000	29	0.106515	0.0547351
chr14	25578001	25588000	36	0.114552	0.0617831
chr14	25579001	25589000	35	0.128257	0.0823857
chr14	25580001	25590000	35	0.132876	0.0889307
chr14	25581001	25591000	39	0.158328	0.107809
chr14	25582001	25592000	45	0.149889	0.0977457
chr14	25583001	25593000	51	0.140356	0.0892401
chr14	25584001	25594000	54	0.139533	0.0869169
chr14	25585001	25595000	62	0.164048	0.0930578
chr14	25586001	25596000	62	0.162408	0.09179
chr14	25587001	25597000	63	0.1749	0.0969025
chr14	25588001	25598000	61	0.208097	0.108053
chr14	25589001	25599000	62	0.226974	0.111175
chr14	25590001	25600000	68	0.214497	0.102656
chr14	25591001	25601000	66	0.21233	0.0955319
chr14	25592001	25602000	68	0.207792	0.092909
chr14	25593001	25603000	68	0.201905	0.0893179
chr14	25594001	25604000	68	0.195447	0.0841449
chr14	25595001	25605000	60	0.185871	0.0798433
chr14	25596001	25606000	64	0.184724	0.0821949
chr14	25597001	25607000	61	0.156043	0.0673824
chr14	25598001	25608000	55	0.12171	0.0545769
chr14	25599001	25609000	49	0.0538603	0.0218114
chr14	25600001	25610000	41	0.0515508	0.0202717
chr14	25601001	25611000	34	0.0291692	0.00849398
chr14	25602001	25612000	24	0.0220952	0.00535045
chr14	25603001	25613000	18	0.0319683	0.0122175
chr14	25604001	25614000	18	0.121167	0.0682958
chr14	25605001	25615000	17	0.173699	0.109305
chr14	25606001	25616000	17	0.160809	0.0946306
chr14	25607001	25617000	22	0.248069	0.140388
chr14	25608001	25618000	25	0.231832	0.121375
chr14	25609001	25619000	26	0.225489	0.114942
chr14	25610001	25620000	33	0.187369	0.0893128
chr14	25611001	25621000	38	0.167753	0.0770039
chr14	25612001	25622000	47	0.15124	0.0698005
chr14	25613001	25623000	50	0.141968	0.0641771
chr14	25614001	25624000	47	0.124638	0.0547534
chr14	25615001	25625000	53	0.121611	0.0575515
chr14	25616001	25626000	51	0.135574	0.0669283
chr14	25617001	25627000	49	0.102017	0.0507271
chr14	25618001	25628000	56	0.129485	0.0761651
chr14	25619001	25629000	74	0.115086	0.0676353
chr14	25620001	25630000	74	0.113611	0.0694704
chr14	25621001	25631000	77	0.128243	0.0816476
chr14	25622001	25632000	74	0.143044	0.0935714
chr14	25623001	25633000	75	0.151441	0.100473
chr14	25624001	25634000	77	0.166554	0.112972
chr14	25625001	25635000	76	0.170115	0.112218
chr14	25626001	25636000	77	0.167929	0.110783
chr14	25627001	25637000	76	0.17227	0.114648
chr14	25628001	25638000	80	0.155476	0.100822
chr14	25629001	25639000	69	0.180473	0.125067
chr14	25630001	25640000	67	0.194798	0.135821
chr14	25631001	25641000	68	0.167809	0.116394
chr14	25632001	25642000	65	0.154497	0.10683
chr14	25633001	25643000	67	0.150329	0.105482
chr14	25634001	25644000	74	0.111599	0.0772658
chr14	25635001	25645000	71	0.104107	0.0755534
chr14	25636001	25646000	72	0.130746	0.0913467
chr14	25637001	25647000	74	0.164771	0.111131
chr14	25638001	25648000	67	0.231207	0.157897
chr14	25639001	25649000	67	0.254272	0.169676
chr14	25640001	25650000	64	0.255091	0.169507
chr14	25641001	25651000	61	0.272098	0.188424
chr14	25642001	25652000	60	0.283738	0.201616
chr14	25643001	25653000	60	0.293797	0.20784
chr14	25644001	25654000	52	0.340584	0.247316
chr14	25645001	25655000	49	0.359321	0.261278
chr14	25646001	25656000	56	0.415652	0.32866
chr14	25647001	25657000	54	0.395337	0.3059
chr14	25648001	25658000	50	0.375377	0.289973
chr14	25649001	25659000	49	0.409287	0.3305
chr14	25650001	25660000	53	0.412862	0.344371
chr14	25651001	25661000	61	0.442542	0.383899
chr14	25652001	25662000	61	0.441666	0.387929
chr14	25653001	25663000	62	0.450857	0.408526
chr14	25654001	25664000	65	0.458494	0.42255
chr14	25655001	25665000	70	0.453575	0.414396
chr14	25656001	25666000	61	0.414462	0.369987
chr14	25657001	25667000	61	0.419274	0.384844
chr14	25658001	25668000	61	0.425038	0.389089
chr14	25659001	25669000	58	0.399047	0.359607
chr14	25660001	25670000	59	0.410584	0.366695
chr14	25661001	25671000	56	0.402094	0.349799
chr14	25662001	25672000	55	0.396277	0.342132
chr14	25663001	25673000	50	0.380782	0.325325
chr14	25664001	25674000	46	0.359104	0.29621
chr14	25665001	25675000	46	0.319033	0.249898
chr14	25666001	25676000	46	0.295727	0.226124
chr14	25667001	25677000	43	0.315586	0.237254
chr14	25668001	25678000	42	0.315795	0.233462
chr14	25669001	25679000	39	0.318711	0.228211
chr14	25670001	25680000	33	0.28359	0.196352
chr14	25671001	25681000	31	0.288934	0.20469
chr14	25672001	25682000	34	0.277257	0.187359
chr14	25673001	25683000	36	0.26934	0.173129
chr14	25674001	25684000	34	0.287063	0.182757
chr14	25675001	25685000	31	0.317733	0.200108
chr14	25676001	25686000	29	0.338255	0.217872
chr14	25677001	25687000	33	0.26496	0.158297
chr14	25678001	25688000	33	0.215225	0.130445
chr14	25679001	25689000	33	0.225144	0.13986
chr14	25680001	25690000	34	0.205453	0.122977
chr14	25681001	25691000	33	0.0238341	0.00942524
chr14	25682001	25692000	36	0.0142735	0.00184308
chr14	25683001	25693000	37	0.0426049	0.0177742
chr14	25684001	25694000	42	0.0714084	0.0370491
chr14	25685001	25695000	42	0.0849954	0.0483985
chr14	25686001	25696000	47	0.0769873	0.0441685
chr14	25687001	25697000	43	0.0842316	0.0497712
chr14	25688001	25698000	53	0.0591299	0.0318321
chr14	25689001	25699000	63	0.0428799	0.0207514
chr14	25690001	25700000	64	0.0421394	0.0193363
chr14	25691001	25701000	59	0.0508439	0.0251237
chr14	25692001	25702000	55	0.0551011	0.0273028
chr14	25693001	25703000	58	0.0330169	0.0131417
chr14	25694001	25704000	59	0.0044507	-0.00340573
chr14	25695001	25705000	62	-0.00755607	-0.00963236
chr14	25696001	25706000	58	-0.00702331	-0.009428
chr14	25697001	25707000	61	-0.00552196	-0.00832506
chr14	25698001	25708000	51	0.00513572	-0.00175119
chr14	25699001	25709000	42	0.0143878	0.00408156
chr14	25700001	25710000	41	0.0390052	0.0204823
chr14	25701001	25711000	43	0.0392779	0.0214571
chr14	25702001	25712000	44	0.0657367	0.0416787
chr14	25703001	25713000	43	0.104277	0.0708357
chr14	25704001	25714000	43	0.132788	0.0910728
chr14	25705001	25715000	49	0.154561	0.110938
chr14	25706001	25716000	80	0.158268	0.122559
chr14	25707001	25717000	92	0.165542	0.12618
chr14	25708001	25718000	101	0.167286	0.128371
chr14	25709001	25719000	118	0.175342	0.134796
chr14	25710001	25720000	135	0.172838	0.130012
chr14	25711001	25721000	148	0.169993	0.128586
chr14	25712001	25722000	151	0.166669	0.125636
chr14	25713001	25723000	154	0.16423	0.126625
chr14	25714001	25724000	149	0.163344	0.127899
chr14	25715001	25725000	149	0.162426	0.127135
chr14	25716001	25726000	119	0.16574	0.127248
chr14	25717001	25727000	110	0.168581	0.134017
chr14	25718001	25728000	105	0.169444	0.133958
chr14	25719001	25729000	89	0.157021	0.124318
chr14	25720001	25730000	74	0.159445	0.130781
chr14	25721001	25731000	59	0.187326	0.150193
chr14	25722001	25732000	54	0.190789	0.152405
chr14	25723001	25733000	44	0.195342	0.15055
chr14	25724001	25734000	44	0.222006	0.16842
chr14	25725001	25735000	32	0.24337	0.187305
chr14	25726001	25736000	31	0.251441	0.193751
chr14	25727001	25737000	28	0.253119	0.195972
chr14	25728001	25738000	27	0.248118	0.193041
chr14	25729001	25739000	33	0.241706	0.209782
chr14	25730001	25740000	30	0.248393	0.219474
chr14	25731001	25741000	31	0.253733	0.233579
chr14	25732001	25742000	30	0.255516	0.242211
chr14	25733001	25743000	40	0.29162	0.278413
chr14	25734001	25744000	44	0.286936	0.268574
chr14	25735001	25745000	50	0.297175	0.27954
chr14	25736001	25746000	52	0.288069	0.260285
chr14	25737001	25747000	53	0.296318	0.268049
chr14	25738001	25748000	51	0.306016	0.280829
chr14	25739001	25749000	43	0.324415	0.294506
chr14	25740001	25750000	46	0.311154	0.277819
chr14	25741001	25751000	43	0.306866	0.272088
chr14	25742001	25752000	42	0.310733	0.275151
chr14	25743001	25753000	34	0.288615	0.247106
chr14	25744001	25754000	29	0.272472	0.237974
chr14	25745001	25755000	27	0.24267	0.212724
chr14	25746001	25756000	25	0.264243	0.235263
chr14	25747001	25757000	20	0.262294	0.228531
chr14	25748001	25758000	20	0.29828	0.255017
chr14	25749001	25759000	19	0.307081	0.260888
chr14	25750001	25760000	20	0.332199	0.276385
chr14	25751001	25761000	20	0.318827	0.260623
chr14	25752001	25762000	30	0.299547	0.200206
chr14	25753001	25763000	31	0.29483	0.191519
chr14	25754001	25764000	31	0.291858	0.186868
chr14	25755001	25765000	27	0.302623	0.177439
chr14	25756001	25766000	25	0.307731	0.185166
chr14	25757001	25767000	25	0.3302	0.195101
chr14	25758001	25768000	22	0.294232	0.159295
chr14	25759001	25769000	22	0.294232	0.159295
chr14	25760001	25770000	18	0.254594	0.127285
chr14	25761001	25771000	17	0.281755	0.13757
chr14	25762001	25772000	8	0.288706	0.187865
chr14	25763001	25773000	5	0.257925	0.171311
chr14	25764001	25774000	5	0.238236	0.150194
chr14	25765001	25775000	5	0.238236	0.150194
chr14	25766001	25776000	4	0.248792	0.145782
chr14	25767001	25777000	3	-0.00401278	-0.00206703
chr14	25768001	25778000	4	0.0725252	0.053034
chr14	25769001	25779000	6	0.107915	0.0843273
chr14	25770001	25780000	7	0.153256	0.128731
chr14	25771001	25781000	8	0.163236	0.139931
chr14	25772001	25782000	7	0.1878	0.165931
chr14	25773001	25783000	8	0.188804	0.169533
chr14	25774001	25784000	8	0.207231	0.194583
chr14	25775001	25785000	9	0.200088	0.179065
chr14	25776001	25786000	10	0.195161	0.164257
chr14	25777001	25787000	11	0.224681	0.187659
chr14	25778001	25788000	10	0.225479	0.184591
chr14	25779001	25789000	8	0.231783	0.194011
chr14	25780001	25790000	7	0.216933	0.165276
chr14	25781001	25791000	7	0.207382	0.138511
chr14	25782001	25792000	7	0.207382	0.138511
chr14	25783001	25793000	9	0.292931	0.211639
chr14	25784001	25794000	10	0.267608	0.170342
chr14	25785001	25795000	14	0.227493	0.160218
chr14	25786001	25796000	16	0.219971	0.17025
chr14	25787001	25797000	16	0.197614	0.15474
chr14	25788001	25798000	20	0.187949	0.14765
chr14	25789001	25799000	28	0.175532	0.130813
chr14	25790001	25800000	29	0.181552	0.1388
chr14	25791001	25801000	34	0.197478	0.159982
chr14	25792001	25802000	55	0.254855	0.220444
chr14	25793001	25803000	69	0.287481	0.254176
chr14	25794001	25804000	80	0.30228	0.273497
chr14	25795001	25805000	79	0.304084	0.269322
chr14	25796001	25806000	89	0.304946	0.270984
chr14	25797001	25807000	103	0.292254	0.260738
chr14	25798001	25808000	119	0.288516	0.257081
chr14	25799001	25809000	119	0.303649	0.27729
chr14	25800001	25810000	128	0.31134	0.284325
chr14	25801001	25811000	131	0.318006	0.287536
chr14	25802001	25812000	116	0.312518	0.276337
chr14	25803001	25813000	104	0.29032	0.251714
chr14	25804001	25814000	94	0.273329	0.231553
chr14	25805001	25815000	90	0.279809	0.241942
chr14	25806001	25816000	81	0.268256	0.228039
chr14	25807001	25817000	71	0.271792	0.227793
chr14	25808001	25818000	56	0.2676	0.212375
chr14	25809001	25819000	55	0.237972	0.186388
chr14	25810001	25820000	47	0.192419	0.147853
chr14	25811001	25821000	48	0.12549	0.103927
chr14	25812001	25822000	49	0.119787	0.101702
chr14	25813001	25823000	51	0.112718	0.0975994
chr14	25814001	25824000	55	0.121156	0.108128
chr14	25815001	25825000	58	0.118997	0.105225
chr14	25816001	25826000	67	0.150904	0.139319
chr14	25817001	25827000	71	0.157796	0.146131
chr14	25818001	25828000	84	0.173084	0.167149
chr14	25819001	25829000	86	0.172853	0.170414
chr14	25820001	25830000	92	0.175066	0.172261
chr14	25821001	25831000	92	0.189992	0.183423
chr14	25822001	25832000	91	0.188906	0.180674
chr14	25823001	25833000	90	0.19686	0.187648
chr14	25824001	25834000	87	0.200488	0.191777
chr14	25825001	25835000	87	0.201447	0.193549
chr14	25826001	25836000	77	0.187651	0.183313
chr14	25827001	25837000	71	0.179223	0.176771
chr14	25828001	25838000	58	0.166147	0.16635
chr14	25829001	25839000	50	0.150921	0.150182
chr14	25830001	25840000	43	0.142832	0.143001
chr14	25831001	25841000	35	0.160138	0.148447
chr14	25832001	25842000	33	0.163305	0.142424
chr14	25833001	25843000	28	0.166273	0.143316
chr14	25834001	25844000	25	0.171418	0.142878
chr14	25835001	25845000	25	0.167121	0.139246
chr14	25836001	25846000	24	0.171576	0.135039
chr14	25837001	25847000	23	0.204877	0.159597
chr14	25838001	25848000	19	0.207608	0.155074
chr14	25839001	25849000	22	0.234363	0.185561
chr14	25840001	25850000	26	0.218835	0.169091
chr14	25841001	25851000	31	0.181834	0.141796
chr14	25842001	25852000	34	0.183359	0.142546
chr14	25843001	25853000	40	0.186665	0.138883
chr14	25844001	25854000	43	0.178594	0.120535
chr14	25845001	25855000	44	0.176142	0.11874
chr14	25846001	25856000	45	0.169952	0.114123
chr14	25847001	25857000	43	0.163453	0.107326
chr14	25848001	25858000	42	0.16944	0.11055
chr14	25849001	25859000	40	0.144225	0.0898966
chr14	25850001	25860000	38	0.13587	0.0761047
chr14	25851001	25861000	33	0.133399	0.0712981
chr14	25852001	25862000	30	0.138379	0.0938769
chr14	25853001	25863000	26	0.0928612	0.079117
chr14	25854001	25864000	23	0.106145	0.107675
chr14	25855001	25865000	23	0.104084	0.108661
chr14	25856001	25866000	22	0.0981315	0.116566
chr14	25857001	25867000	26	0.0797936	0.0947458
chr14	25858001	25868000	33	0.101372	0.0992541
chr14	25859001	25869000	33	0.103782	0.0963376
chr14	25860001	25870000	31	0.121181	0.117411
chr14	25861001	25871000	29	0.118977	0.115443
chr14	25862001	25872000	26	0.0990995	0.0868351
chr14	25863001	25873000	26	0.0809918	0.0740307
chr14	25864001	25874000	28	0.114151	0.0894351
chr14	25865001	25875000	27	0.159326	0.12099
chr14	25866001	25876000	28	0.211076	0.153942
chr14	25867001	25877000	26	0.212211	0.166871
chr14	25868001	25878000	20	0.206543	0.175565
chr14	25869001	25879000	26	0.192168	0.160907
chr14	25870001	25880000	27	0.224428	0.181008
chr14	25871001	25881000	29	0.22831	0.186643
chr14	25872001	25882000	31	0.225939	0.182735
chr14	25873001	25883000	31	0.262674	0.211714
chr14	25874001	25884000	32	0.238881	0.185744
chr14	25875001	25885000	29	0.225918	0.168884
chr14	25876001	25886000	30	0.19107	0.13396
chr14	25877001	25887000	31	0.206385	0.150436
chr14	25878001	25888000	33	0.208857	0.151815
chr14	25879001	25889000	28	0.230263	0.175787
chr14	25880001	25890000	29	0.242433	0.183513
chr14	25881001	25891000	32	0.243132	0.189932
chr14	25882001	25892000	40	0.283679	0.239695
chr14	25883001	25893000	37	0.275802	0.233838
chr14	25884001	25894000	33	0.291	0.253744
chr14	25885001	25895000	38	0.293807	0.239846
chr14	25886001	25896000	38	0.315511	0.258189
chr14	25887001	25897000	44	0.302316	0.247684
chr14	25888001	25898000	41	0.311028	0.257734
chr14	25889001	25899000	38	0.31617	0.264244
chr14	25890001	25900000	34	0.303022	0.251782
chr14	25891001	25901000	29	0.308724	0.251006
chr14	25892001	25902000	18	0.2758	0.197463
chr14	25893001	25903000	18	0.2758	0.197463
chr14	25894001	25904000	27	0.259355	0.192779
chr14	25895001	25905000	36	0.244693	0.202152
chr14	25896001	25906000	42	0.236863	0.193212
chr14	25897001	25907000	42	0.23939	0.193707
chr14	25898001	25908000	56	0.237421	0.184724
chr14	25899001	25909000	69	0.231092	0.178788
chr14	25900001	25910000	78	0.221803	0.172394
chr14	25901001	25911000	93	0.206149	0.164137
chr14	25902001	25912000	99	0.208521	0.16573
chr14	25903001	25913000	102	0.204406	0.160257
chr14	25904001	25914000	97	0.20047	0.15467
chr14	25905001	25915000	87	0.186855	0.141035
chr14	25906001	25916000	81	0.174796	0.129064
chr14	25907001	25917000	73	0.163919	0.119626
chr14	25908001	25918000	59	0.147625	0.110573
chr14	25909001	25919000	49	0.125973	0.0929494
chr14	25910001	25920000	42	0.115331	0.0800104
chr14	25911001	25921000	29	0.101125	0.0584831
chr14	25912001	25922000	27	0.035756	0.0293715
chr14	25913001	25923000	30	0.0427038	0.0323296
chr14	25914001	25924000	27	0.0346056	0.022833
chr14	25915001	25925000	26	0.0767536	0.0353091
chr14	25916001	25926000	23	0.0716961	0.0308023
chr14	25917001	25927000	24	0.0655576	0.0301925
chr14	25918001	25928000	26	0.0603806	0.0273274
chr14	25919001	25929000	31	0.0952122	0.0589507
chr14	25920001	25930000	31	0.121825	0.0801958
chr14	25921001	25931000	33	0.19852	0.131185
chr14	25922001	25932000	31	0.233919	0.148529
chr14	25923001	25933000	30	0.27753	0.181336
chr14	25924001	25934000	34	0.261279	0.181703
chr14	25925001	25935000	31	0.266943	0.186978
chr14	25926001	25936000	30	0.281899	0.194314
chr14	25927001	25937000	31	0.268307	0.185994
chr14	25928001	25938000	31	0.255111	0.185993
chr14	25929001	25939000	24	0.252221	0.192688
chr14	25930001	25940000	24	0.213201	0.168539
chr14	25931001	25941000	28	0.188459	0.124122
chr14	25932001	25942000	31	0.171764	0.0993999
chr14	25933001	25943000	32	0.119284	0.0641873
chr14	25934001	25944000	33	0.0916665	0.0416125
chr14	25935001	25945000	40	0.0827736	0.0294186
chr14	25936001	25946000	41	0.0789585	0.0276902
chr14	25937001	25947000	40	0.0895339	0.0311128
chr14	25938001	25948000	41	0.106884	0.0408971
chr14	25939001	25949000	44	0.0986852	0.0378923
chr14	25940001	25950000	44	0.0979146	0.0369025
chr14	25941001	25951000	43	0.0276438	0.0130362
chr14	25942001	25952000	53	0.0504033	0.0270647
chr14	25943001	25953000	51	0.05251	0.0293933
chr14	25944001	25954000	56	0.0465834	0.0266228
chr14	25945001	25955000	66	0.0377285	0.0253909
chr14	25946001	25956000	73	0.0379054	0.0262013
chr14	25947001	25957000	74	0.0363796	0.025464
chr14	25948001	25958000	77	0.0266844	0.0174951
chr14	25949001	25959000	91	0.0334006	0.0281198
chr14	25950001	25960000	95	0.0454985	0.037504
chr14	25951001	25961000	102	0.0556112	0.0460839
chr14	25952001	25962000	104	0.0692604	0.06129
chr14	25953001	25963000	115	0.0830006	0.0747899
chr14	25954001	25964000	116	0.0967764	0.0891628
chr14	25955001	25965000	119	0.106513	0.0993873
chr14	25956001	25966000	127	0.101602	0.0938415
chr14	25957001	25967000	136	0.101422	0.0941763
chr14	25958001	25968000	144	0.101656	0.0948415
chr14	25959001	25969000	133	0.103816	0.0960315
chr14	25960001	25970000	139	0.0998825	0.0919954
chr14	25961001	25971000	138	0.0981153	0.0896053
chr14	25962001	25972000	136	0.0881524	0.0797557
chr14	25963001	25973000	133	0.0731479	0.0665152
chr14	25964001	25974000	121	0.0638296	0.0586899
chr14	25965001	25975000	101	0.060997	0.0557309
chr14	25966001	25976000	85	0.0689104	0.0628539
chr14	25967001	25977000	73	0.0682551	0.0611087
chr14	25968001	25978000	59	0.0722387	0.0632345
chr14	25969001	25979000	52	0.0757052	0.0656794
chr14	25970001	25980000	54	0.136948	0.0942834
chr14	25971001	25981000	64	0.11353	0.0805506
chr14	25972001	25982000	64	0.114751	0.0826022
chr14	25973001	25983000	63	0.157656	0.112778
chr14	25974001	25984000	73	0.165263	0.122637
chr14	25975001	25985000	87	0.154085	0.114051
chr14	25976001	25986000	103	0.155313	0.115179
chr14	25977001	25987000	116	0.151991	0.113004
chr14	25978001	25988000	127	0.153137	0.115278
chr14	25979001	25989000	136	0.152421	0.115046
chr14	25980001	25990000	132	0.136483	0.106423
chr14	25981001	25991000	116	0.152222	0.118751
chr14	25982001	25992000	101	0.160947	0.123706
chr14	25983001	25993000	90	0.147091	0.11623
chr14	25984001	25994000	80	0.137869	0.107664
chr14	25985001	25995000	67	0.147066	0.113398
chr14	25986001	25996000	74	0.0972915	0.0763462
chr14	25987001	25997000	83	0.0862292	0.0704387
chr14	25988001	25998000	86	0.075756	0.0651016
chr14	25989001	25999000	86	0.0667486	0.0586925
chr14	25990001	26000000	88	0.0589225	0.0546148
chr14	25991001	26001000	90	0.0563784	0.0534625
chr14	25992001	26002000	90	0.0563784	0.0534625
chr14	25993001	26003000	96	0.0673382	0.0600487
chr14	25994001	26004000	102	0.0809393	0.0683526
chr14	25995001	26005000	108	0.0845547	0.07289
chr14	25996001	26006000	112	0.0983446	0.0850786
chr14	25997001	26007000	100	0.0937223	0.0799243
chr14	25998001	26008000	92	0.126426	0.0954672
chr14	25999001	26009000	93	0.122257	0.0918096
chr14	26000001	26010000	98	0.10833	0.0784046
chr14	26001001	26011000	95	0.103702	0.0751779
chr14	26002001	26012000	96	0.102692	0.0745458
chr14	26003001	26013000	102	0.0935696	0.0675721
chr14	26004001	26014000	107	0.0806763	0.0583534
chr14	26005001	26015000	105	0.0806252	0.0578883
chr14	26006001	26016000	83	0.087211	0.0599274
chr14	26007001	26017000	83	0.0910432	0.0681194
chr14	26008001	26018000	86	0.0543838	0.050682
chr14	26009001	26019000	86	0.0654191	0.060184
chr14	26010001	26020000	75	0.0981306	0.09331
chr14	26011001	26021000	89	0.225671	0.208176
chr14	26012001	26022000	97	0.265777	0.245898
chr14	26013001	26023000	101	0.334858	0.315332
chr14	26014001	26024000	96	0.349035	0.337149
chr14	26015001	26025000	94	0.353499	0.340725
chr14	26016001	26026000	92	0.364324	0.346179
chr14	26017001	26027000	85	0.39314	0.37154
chr14	26018001	26028000	78	0.420634	0.40077
chr14	26019001	26029000	69	0.458954	0.438658
chr14	26020001	26030000	64	0.465705	0.447115
chr14	26021001	26031000	45	0.399476	0.376681
chr14	26022001	26032000	37	0.34304	0.319222
chr14	26023001	26033000	22	0.16911	0.147657
chr14	26024001	26034000	18	0.148122	0.116578
chr14	26025001	26035000	17	0.152306	0.125493
chr14	26026001	26036000	15	0.145769	0.115629
chr14	26027001	26037000	12	0.157612	0.11805
chr14	26028001	26038000	11	0.100498	0.083368
chr14	26029001	26039000	15	0.164344	0.141135
chr14	26030001	26040000	15	0.157569	0.136466
chr14	26031001	26041000	16	0.168589	0.146733
chr14	26032001	26042000	16	0.173898	0.150796
chr14	26033001	26043000	15	0.177284	0.152667
chr14	26034001	26044000	16	0.160446	0.141309
chr14	26035001	26045000	16	0.161066	0.138011
chr14	26036001	26046000	17	0.147662	0.126843
chr14	26037001	26047000	28	0.239584	0.187954
chr14	26038001	26048000	28	0.232424	0.18779
chr14	26039001	26049000	26	0.217037	0.169602
chr14	26040001	26050000	29	0.19581	0.152665
chr14	26041001	26051000	33	0.159748	0.120639
chr14	26042001	26052000	38	0.140236	0.0961986
chr14	26043001	26053000	41	0.132431	0.0921311
chr14	26044001	26054000	42	0.141656	0.102364
chr14	26045001	26055000	46	0.143328	0.104227
chr14	26046001	26056000	51	0.172816	0.128299
chr14	26047001	26057000	43	0.112727	0.0826837
chr14	26048001	26058000	45	0.10972	0.0809474
chr14	26049001	26059000	46	0.0986375	0.0709185
chr14	26050001	26060000	45	0.10735	0.0797745
chr14	26051001	26061000	41	0.123176	0.0946531
chr14	26052001	26062000	35	0.136651	0.112624
chr14	26053001	26063000	35	0.143996	0.119866
chr14	26054001	26064000	32	0.147173	0.117084
chr14	26055001	26065000	26	0.140969	0.112248
chr14	26056001	26066000	20	0.0559796	0.0610727
chr14	26057001	26067000	19	0.156649	0.123452
chr14	26058001	26068000	19	0.195437	0.146889
chr14	26059001	26069000	18	0.297951	0.193035
chr14	26060001	26070000	16	0.366789	0.236072
chr14	26061001	26071000	22	0.288633	0.180261
chr14	26062001	26072000	25	0.281371	0.170184
chr14	26063001	26073000	22	0.309352	0.176332
chr14	26064001	26074000	23	0.305801	0.182355
chr14	26065001	26075000	28	0.260038	0.15932
chr14	26066001	26076000	36	0.221881	0.160812
chr14	26067001	26077000	42	0.165218	0.125264
chr14	26068001	26078000	44	0.176275	0.13127
chr14	26069001	26079000	50	0.174257	0.147737
chr14	26070001	26080000	54	0.170939	0.146431
chr14	26071001	26081000	50	0.178011	0.158142
chr14	26072001	26082000	49	0.197097	0.175467
chr14	26073001	26083000	52	0.208158	0.183828
chr14	26074001	26084000	57	0.207818	0.181212
chr14	26075001	26085000	57	0.207849	0.183763
chr14	26076001	26086000	56	0.206889	0.178707
chr14	26077001	26087000	54	0.219733	0.190834
chr14	26078001	26088000	50	0.215607	0.192044
chr14	26079001	26089000	41	0.206617	0.178091
chr14	26080001	26090000	38	0.185429	0.15958
chr14	26081001	26091000	42	0.191416	0.171736
chr14	26082001	26092000	47	0.167084	0.160795
chr14	26083001	26093000	51	0.15973	0.166871
chr14	26084001	26094000	47	0.155966	0.17478
chr14	26085001	26095000	48	0.170302	0.193904
chr14	26086001	26096000	46	0.158018	0.187229
chr14	26087001	26097000	43	0.15274	0.188338
chr14	26088001	26098000	49	0.134242	0.171014
chr14	26089001	26099000	58	0.147821	0.17698
chr14	26090001	26100000	66	0.147545	0.17383
chr14	26091001	26101000	78	0.157513	0.173599
chr14	26092001	26102000	72	0.157044	0.171887
chr14	26093001	26103000	67	0.153342	0.162837
chr14	26094001	26104000	68	0.155536	0.162899
chr14	26095001	26105000	68	0.155075	0.155565
chr14	26096001	26106000	65	0.159448	0.158464
chr14	26097001	26107000	73	0.184116	0.168061
chr14	26098001	26108000	70	0.195292	0.171544
chr14	26099001	26109000	65	0.208649	0.175371
chr14	26100001	26110000	59	0.229085	0.189497
chr14	26101001	26111000	42	0.258649	0.195205
chr14	26102001	26112000	44	0.270305	0.201413
chr14	26103001	26113000	43	0.277951	0.205683
chr14	26104001	26114000	45	0.352531	0.25595
chr14	26105001	26115000	44	0.420283	0.308774
chr14	26106001	26116000	45	0.466693	0.348375
chr14	26107001	26117000	37	0.546305	0.406743
chr14	26108001	26118000	36	0.540672	0.430889
chr14	26109001	26119000	35	0.529343	0.428568
chr14	26110001	26120000	36	0.52363	0.424066
chr14	26111001	26121000	39	0.497715	0.41348
chr14	26112001	26122000	38	0.498115	0.417564
chr14	26113001	26123000	44	0.479493	0.401033
chr14	26114001	26124000	43	0.436363	0.372626
chr14	26115001	26125000	55	0.399488	0.360721
chr14	26116001	26126000	59	0.384807	0.353687
chr14	26117001	26127000	58	0.366459	0.341902
chr14	26118001	26128000	62	0.369844	0.341011
chr14	26119001	26129000	80	0.360092	0.326214
chr14	26120001	26130000	90	0.356117	0.321777
chr14	26121001	26131000	103	0.347613	0.313809
chr14	26122001	26132000	109	0.339002	0.30253
chr14	26123001	26133000	109	0.327798	0.290413
chr14	26124001	26134000	108	0.320071	0.278042
chr14	26125001	26135000	92	0.299623	0.25113
chr14	26126001	26136000	86	0.288094	0.23851
chr14	26127001	26137000	84	0.284702	0.234645
chr14	26128001	26138000	77	0.278097	0.228774
chr14	26129001	26139000	56	0.26434	0.212449
chr14	26130001	26140000	41	0.242251	0.190135
chr14	26131001	26141000	23	0.190289	0.137239
chr14	26132001	26142000	16	0.213592	0.149232
chr14	26133001	26143000	10	0.24546	0.159071
chr14	26134001	26144000	8	0.248382	0.173132
chr14	26135001	26145000	14	0.188215	0.117778
chr14	26136001	26146000	16	0.183491	0.107935
chr14	26137001	26147000	20	0.171903	0.102383
chr14	26138001	26148000	23	0.154752	0.0841476
chr14	26139001	26149000	26	0.154475	0.0901673
chr14	26140001	26150000	30	0.14644	0.0837668
chr14	26141001	26151000	31	0.118698	0.0687694
chr14	26142001	26152000	31	0.0962119	0.0598457
chr14	26143001	26153000	30	0.0962885	0.0588105
chr14	26144001	26154000	32	0.0873188	0.0555886
chr14	26145001	26155000	31	0.0921707	0.0741263
chr14	26146001	26156000	29	0.0660884	0.0624816
chr14	26147001	26157000	28	0.0438002	0.0530731
chr14	26148001	26158000	29	0.126039	0.113294
chr14	26149001	26159000	29	0.120361	0.108205
chr14	26150001	26160000	36	0.11315	0.107627
chr14	26151001	26161000	37	0.120893	0.113054
chr14	26152001	26162000	37	0.119492	0.110902
chr14	26153001	26163000	39	0.116535	0.106976
chr14	26154001	26164000	43	0.116255	0.0955016
chr14	26155001	26165000	41	0.113527	0.090935
chr14	26156001	26166000	43	0.140833	0.105148
chr14	26157001	26167000	41	0.14872	0.112669
chr14	26158001	26168000	37	0.107752	0.0792493
chr14	26159001	26169000	34	0.109646	0.0785545
chr14	26160001	26170000	23	0.123951	0.076763
chr14	26161001	26171000	20	0.129175	0.0743511
chr14	26162001	26172000	19	0.131329	0.0733779
chr14	26163001	26173000	18	0.136247	0.0778421
chr14	26164001	26174000	10	0.177174	0.130656
chr14	26165001	26175000	7	0.190784	0.131089
chr14	26166001	26176000	4	0.0534574	0.0566618
chr14	26167001	26177000	3	0.0404772	0.0446016
chr14	26168001	26178000	4	0.0288346	0.0296094
chr14	26169001	26179000	7	0.230106	0.126743
chr14	26170001	26180000	9	0.281209	0.16168
chr14	26171001	26181000	15	0.188488	0.0861286
chr14	26172001	26182000	17	0.169266	0.0764261
chr14	26173001	26183000	23	0.176548	0.0933209
chr14	26174001	26184000	25	0.16377	0.0855659
chr14	26175001	26185000	35	0.162225	0.0800492
chr14	26176001	26186000	39	0.178985	0.0882551
chr14	26177001	26187000	40	0.213823	0.105424
chr14	26178001	26188000	43	0.267692	0.144595
chr14	26179001	26189000	42	0.26087	0.150062
chr14	26180001	26190000	45	0.294282	0.178242
chr14	26181001	26191000	42	0.398016	0.243435
chr14	26182001	26192000	44	0.436217	0.273377
chr14	26183001	26193000	41	0.477528	0.30404
chr14	26184001	26194000	44	0.507224	0.329951
chr14	26185001	26195000	35	0.606077	0.434438
chr14	26186001	26196000	35	0.595258	0.463312
chr14	26187001	26197000	37	0.53857	0.423334
chr14	26188001	26198000	36	0.486829	0.38928
chr14	26189001	26199000	37	0.479228	0.38773
chr14	26190001	26200000	38	0.425153	0.353293
chr14	26191001	26201000	37	0.380283	0.329587
chr14	26192001	26202000	35	0.360898	0.326757
chr14	26193001	26203000	33	0.343174	0.309295
chr14	26194001	26204000	30	0.292419	0.276481
chr14	26195001	26205000	29	0.244375	0.24828
chr14	26196001	26206000	26	0.214681	0.219034
chr14	26197001	26207000	24	0.22743	0.230782
chr14	26198001	26208000	24	0.253345	0.245104
chr14	26199001	26209000	39	0.180177	0.168329
chr14	26200001	26210000	43	0.171092	0.150415
chr14	26201001	26211000	45	0.147956	0.132468
chr14	26202001	26212000	48	0.127799	0.109707
chr14	26203001	26213000	50	0.125868	0.108399
chr14	26204001	26214000	49	0.127029	0.109258
chr14	26205001	26215000	54	0.119095	0.101482
chr14	26206001	26216000	55	0.116579	0.0992318
chr14	26207001	26217000	65	0.121581	0.102332
chr14	26208001	26218000	65	0.111179	0.0965139
chr14	26209001	26219000	51	0.105623	0.0918886
chr14	26210001	26220000	48	0.0890254	0.078968
chr14	26211001	26221000	47	0.0898253	0.0795105
chr14	26212001	26222000	44	0.0920606	0.0809512
chr14	26213001	26223000	43	0.0939869	0.0825364
chr14	26214001	26224000	47	0.101783	0.0896621
chr14	26215001	26225000	46	0.107184	0.0987952
chr14	26216001	26226000	48	0.121346	0.107188
chr14	26217001	26227000	37	0.115274	0.104996
chr14	26218001	26228000	38	0.111338	0.101426
chr14	26219001	26229000	36	0.111445	0.100926
chr14	26220001	26230000	33	0.115764	0.108357
chr14	26221001	26231000	31	0.116091	0.108269
chr14	26222001	26232000	33	0.115764	0.108051
chr14	26223001	26233000	33	0.142359	0.130085
chr14	26224001	26234000	31	0.138771	0.127834
chr14	26225001	26235000	30	0.155858	0.130772
chr14	26226001	26236000	28	0.142159	0.111512
chr14	26227001	26237000	31	0.184544	0.137046
chr14	26228001	26238000	27	0.202396	0.147318
chr14	26229001	26239000	26	0.23544	0.177519
chr14	26230001	26240000	22	0.265459	0.19548
chr14	26231001	26241000	22	0.284893	0.218184
chr14	26232001	26242000	21	0.368972	0.282848
chr14	26233001	26243000	19	0.3621	0.270569
chr14	26234001	26244000	17	0.405405	0.288131
chr14	26235001	26245000	14	0.479507	0.340887
chr14	26236001	26246000	12	0.503753	0.441949
chr14	26237001	26247000	9	0.521656	0.464143
chr14	26238001	26248000	11	0.460618	0.376626
chr14	26239001	26249000	11	0.395112	0.329303
chr14	26240001	26250000	12	0.395205	0.33493
chr14	26241001	26251000	14	0.348684	0.268158
chr14	26242001	26252000	11	0.231709	0.201995
chr14	26243001	26253000	12	0.261468	0.234676
chr14	26244001	26254000	11	0.265559	0.241569
chr14	26245001	26255000	13	0.208122	0.204291
chr14	26246001	26256000	15	0.214935	0.221113
chr14	26247001	26257000	16	0.213478	0.219761
chr14	26248001	26258000	16	0.209604	0.22498
chr14	26249001	26259000	17	0.22056	0.228705
chr14	26250001	26260000	16	0.210782	0.218197
chr14	26251001	26261000	15	0.238234	0.258386
chr14	26252001	26262000	17	0.227838	0.252524
chr14	26253001	26263000	15	0.20981	0.233284
chr14	26254001	26264000	17	0.202354	0.223364
chr14	26255001	26265000	15	0.276867	0.256286
chr14	26256001	26266000	13	0.259749	0.229111
chr14	26257001	26267000	13	0.269882	0.238738
chr14	26258001	26268000	11	0.318685	0.27768
chr14	26259001	26269000	9	0.319551	0.287633
chr14	26260001	26270000	9	0.319551	0.287633
chr14	26261001	26271000	9	0.337444	0.30676
chr14	26262001	26272000	10	0.299339	0.232652
chr14	26263001	26273000	10	0.299339	0.232652
chr14	26264001	26274000	9	0.307736	0.229202
chr14	26265001	26275000	8	0.206375	0.185954
chr14	26266001	26276000	8	0.172982	0.149653
chr14	26267001	26277000	7	0.151942	0.124658
chr14	26268001	26278000	10	0.156737	0.1321
chr14	26269001	26279000	10	0.156737	0.1321
chr14	26270001	26280000	11	0.14931	0.128449
chr14	26271001	26281000	9	0.0748147	0.065729
chr14	26272001	26282000	9	0.105287	0.100225
chr14	26273001	26283000	10	0.313863	0.171268
chr14	26274001	26284000	12	0.331557	0.190996
chr14	26275001	26285000	12	0.331557	0.190996
chr14	26276001	26286000	12	0.347306	0.208679
chr14	26277001	26287000	16	0.335434	0.223713
chr14	26278001	26288000	15	0.355706	0.24159
chr14	26279001	26289000	17	0.347885	0.246377
chr14	26280001	26290000	16	0.366649	0.256029
chr14	26281001	26291000	17	0.352905	0.23856
chr14	26282001	26292000	15	0.384395	0.262917
chr14	26283001	26293000	15	0.256515	0.208081
chr14	26284001	26294000	15	0.387364	0.277917
chr14	26285001	26295000	16	0.419977	0.299812
chr14	26286001	26296000	19	0.45683	0.337279
chr14	26287001	26297000	18	0.471213	0.36422
chr14	26288001	26298000	19	0.499026	0.410277
chr14	26289001	26299000	19	0.517659	0.439478
chr14	26290001	26300000	21	0.513845	0.422052
chr14	26291001	26301000	20	0.520454	0.445202
chr14	26292001	26302000	20	0.532223	0.463469
chr14	26293001	26303000	19	0.534494	0.488487
chr14	26294001	26304000	25	0.502865	0.343505
chr14	26295001	26305000	43	0.580191	0.469332
chr14	26296001	26306000	46	0.589761	0.490062
chr14	26297001	26307000	48	0.599797	0.50726
chr14	26298001	26308000	48	0.601905	0.509159
chr14	26299001	26309000	48	0.604283	0.511349
chr14	26300001	26310000	51	0.607693	0.519014
chr14	26301001	26311000	58	0.60476	0.509009
chr14	26302001	26312000	58	0.610552	0.513714
chr14	26303001	26313000	62	0.607532	0.51036
chr14	26304001	26314000	56	0.617857	0.57911
chr14	26305001	26315000	49	0.608628	0.565716
chr14	26306001	26316000	54	0.61029	0.552695
chr14	26307001	26317000	51	0.608229	0.540182
chr14	26308001	26318000	49	0.608481	0.537625
chr14	26309001	26319000	47	0.608323	0.53445
chr14	26310001	26320000	43	0.604491	0.527821
chr14	26311001	26321000	39	0.581061	0.504708
chr14	26312001	26322000	38	0.573189	0.496419
chr14	26313001	26323000	34	0.574619	0.5005
chr14	26314001	26324000	37	0.582223	0.513182
chr14	26315001	26325000	33	0.558338	0.46388
chr14	26316001	26326000	31	0.551314	0.453326
chr14	26317001	26327000	34	0.551499	0.445699
chr14	26318001	26328000	44	0.556513	0.452092
chr14	26319001	26329000	51	0.565897	0.47376
chr14	26320001	26330000	55	0.567208	0.460257
chr14	26321001	26331000	55	0.586601	0.480568
chr14	26322001	26332000	58	0.586164	0.480145
chr14	26323001	26333000	62	0.592423	0.491726
chr14	26324001	26334000	58	0.594905	0.486718
chr14	26325001	26335000	55	0.601018	0.482324
chr14	26326001	26336000	62	0.618046	0.487502
chr14	26327001	26337000	65	0.622539	0.481179
chr14	26328001	26338000	61	0.651817	0.511954
chr14	26329001	26339000	66	0.674526	0.530542
chr14	26330001	26340000	74	0.67519	0.538462
chr14	26331001	26341000	85	0.661608	0.532854
chr14	26332001	26342000	95	0.666799	0.540786
chr14	26333001	26343000	100	0.667422	0.547553
chr14	26334001	26344000	105	0.665728	0.540814
chr14	26335001	26345000	105	0.661827	0.526519
chr14	26336001	26346000	90	0.657286	0.516128
chr14	26337001	26347000	82	0.660708	0.531306
chr14	26338001	26348000	75	0.648168	0.510114
chr14	26339001	26349000	66	0.616233	0.460683
chr14	26340001	26350000	54	0.60319	0.451154
chr14	26341001	26351000	40	0.615161	0.443967
chr14	26342001	26352000	27	0.574578	0.379979
chr14	26343001	26353000	18	0.479645	0.235562
chr14	26344001	26354000	11	0.208391	0.067397
chr14	26345001	26355000	11	0.506229	0.224077
chr14	26346001	26356000	13	0.648223	0.379402
chr14	26347001	26357000	18	0.68565	0.443175
chr14	26348001	26358000	21	0.715701	0.49774
chr14	26349001	26359000	21	0.754297	0.486383
chr14	26350001	26360000	30	0.761151	0.470076
chr14	26351001	26361000	36	0.754073	0.433931
chr14	26352001	26362000	41	0.726771	0.422355
chr14	26353001	26363000	50	0.728588	0.450785
chr14	26354001	26364000	57	0.727703	0.464006
chr14	26355001	26365000	55	0.715025	0.460192
chr14	26356001	26366000	53	0.698515	0.430324
chr14	26357001	26367000	52	0.657467	0.389806
chr14	26358001	26368000	52	0.615086	0.343674
chr14	26359001	26369000	52	0.595282	0.343136
chr14	26360001	26370000	45	0.568676	0.351188
chr14	26361001	26371000	41	0.56168	0.378529
chr14	26362001	26372000	41	0.545395	0.362624
chr14	26363001	26373000	34	0.457587	0.292377
chr14	26364001	26374000	28	0.352122	0.215083
chr14	26365001	26375000	25	0.328257	0.192292
chr14	26366001	26376000	24	0.328964	0.202769
chr14	26367001	26377000	20	0.352303	0.21794
chr14	26368001	26378000	19	0.37503	0.251167
chr14	26369001	26379000	16	0.420716	0.302236
chr14	26370001	26380000	16	0.340766	0.240003
chr14	26371001	26381000	17	0.248362	0.184322
chr14	26372001	26382000	14	0.223669	0.183631
chr14	26373001	26383000	17	0.221261	0.188702
chr14	26374001	26384000	20	0.210866	0.189186
chr14	26375001	26385000	23	0.21246	0.193598
chr14	26376001	26386000	24	0.222056	0.207419
chr14	26377001	26387000	24	0.222056	0.207419
chr14	26378001	26388000	29	0.225362	0.211582
chr14	26379001	26389000	40	0.222378	0.206686
chr14	26380001	26390000	41	0.21072	0.198652
chr14	26381001	26391000	38	0.213587	0.200418
chr14	26382001	26392000	36	0.207508	0.198211
chr14	26383001	26393000	31	0.211198	0.200082
chr14	26384001	26394000	37	0.186607	0.179102
chr14	26385001	26395000	48	0.206442	0.180973
chr14	26386001	26396000	54	0.195739	0.164816
chr14	26387001	26397000	70	0.180422	0.151374
chr14	26388001	26398000	74	0.162324	0.137446
chr14	26389001	26399000	75	0.143744	0.120842
chr14	26390001	26400000	79	0.143277	0.117704
chr14	26391001	26401000	86	0.140864	0.118102
chr14	26392001	26402000	95	0.137293	0.115663
chr14	26393001	26403000	102	0.142449	0.117918
chr14	26394001	26404000	92	0.14863	0.119967
chr14	26395001	26405000	80	0.129611	0.107804
chr14	26396001	26406000	73	0.127785	0.108673
chr14	26397001	26407000	58	0.126528	0.107834
chr14	26398001	26408000	52	0.138976	0.109399
chr14	26399001	26409000	46	0.159858	0.120314
chr14	26400001	26410000	47	0.17542	0.135425
chr14	26401001	26411000	48	0.190973	0.126497
chr14	26402001	26412000	55	0.234508	0.146413
chr14	26403001	26413000	60	0.274177	0.174157
chr14	26404001	26414000	72	0.281009	0.184327
chr14	26405001	26415000	72	0.28566	0.185533
chr14	26406001	26416000	72	0.29604	0.192287
chr14	26407001	26417000	80	0.284729	0.191556
chr14	26408001	26418000	75	0.288073	0.195568
chr14	26409001	26419000	71	0.290411	0.199793
chr14	26410001	26420000	67	0.274756	0.188809
chr14	26411001	26421000	62	0.275068	0.20736
chr14	26412001	26422000	50	0.258794	0.210737
chr14	26413001	26423000	46	0.19478	0.161401
chr14	26414001	26424000	45	0.195825	0.166148
chr14	26415001	26425000	51	0.226114	0.195438
chr14	26416001	26426000	60	0.295397	0.243308
chr14	26417001	26427000	56	0.329017	0.26662
chr14	26418001	26428000	65	0.362308	0.290632
chr14	26419001	26429000	68	0.364991	0.291939
chr14	26420001	26430000	71	0.39444	0.317243
chr14	26421001	26431000	79	0.430739	0.349579
chr14	26422001	26432000	80	0.453472	0.361923
chr14	26423001	26433000	76	0.484898	0.394042
chr14	26424001	26434000	74	0.490975	0.393345
chr14	26425001	26435000	74	0.481143	0.378814
chr14	26426001	26436000	77	0.430197	0.340506
chr14	26427001	26437000	80	0.406568	0.320373
chr14	26428001	26438000	76	0.369536	0.297663
chr14	26429001	26439000	76	0.360887	0.295323
chr14	26430001	26440000	76	0.338465	0.272645
chr14	26431001	26441000	71	0.277223	0.230787
chr14	26432001	26442000	69	0.248567	0.217429
chr14	26433001	26443000	68	0.230335	0.2008
chr14	26434001	26444000	61	0.227927	0.196859
chr14	26435001	26445000	58	0.221526	0.189542
chr14	26436001	26446000	54	0.221841	0.178428
chr14	26437001	26447000	48	0.224269	0.18155
chr14	26438001	26448000	45	0.225546	0.174385
chr14	26439001	26449000	45	0.216957	0.167962
chr14	26440001	26450000	44	0.209763	0.175051
chr14	26441001	26451000	40	0.187616	0.163472
chr14	26442001	26452000	39	0.189454	0.16446
chr14	26443001	26453000	37	0.208844	0.17971
chr14	26444001	26454000	37	0.207738	0.177841
chr14	26445001	26455000	34	0.212669	0.179299
chr14	26446001	26456000	30	0.168545	0.15528
chr14	26447001	26457000	32	0.165601	0.147077
chr14	26448001	26458000	34	0.167187	0.147517
chr14	26449001	26459000	32	0.159903	0.13555
chr14	26450001	26460000	28	0.14875	0.115944
chr14	26451001	26461000	30	0.144868	0.112663
chr14	26452001	26462000	29	0.141942	0.107844
chr14	26453001	26463000	32	0.131023	0.0997293
chr14	26454001	26464000	35	0.197451	0.112068
chr14	26455001	26465000	35	0.196468	0.106879
chr14	26456001	26466000	32	0.271344	0.124589
chr14	26457001	26467000	39	0.325595	0.145489
chr14	26458001	26468000	37	0.373686	0.167899
chr14	26459001	26469000	38	0.329404	0.16552
chr14	26460001	26470000	35	0.338545	0.173485
chr14	26461001	26471000	35	0.30234	0.162514
chr14	26462001	26472000	36	0.288929	0.162067
chr14	26463001	26473000	34	0.279867	0.165371
chr14	26464001	26474000	39	0.335116	0.219265
chr14	26465001	26475000	38	0.333122	0.220199
chr14	26466001	26476000	36	0.310854	0.210797
chr14	26467001	26477000	28	0.284583	0.211666
chr14	26468001	26478000	31	0.28983	0.214035
chr14	26469001	26479000	30	0.326667	0.24452
chr14	26470001	26480000	36	0.359208	0.26503
chr14	26471001	26481000	32	0.402229	0.294575
chr14	26472001	26482000	31	0.411353	0.296638
chr14	26473001	26483000	29	0.438801	0.315146
chr14	26474001	26484000	21	0.371457	0.248426
chr14	26475001	26485000	20	0.380919	0.26314
chr14	26476001	26486000	20	0.380919	0.26314
chr14	26477001	26487000	20	0.378192	0.26468
chr14	26478001	26488000	16	0.331393	0.227812
chr14	26479001	26489000	14	0.316951	0.189777
chr14	26480001	26490000	10	0.0464418	0.0604082
chr14	26481001	26491000	11	0.171382	0.109848
chr14	26482001	26492000	10	0.190727	0.122359
chr14	26483001	26493000	10	0.190727	0.122359
chr14	26484001	26494000	9	0.195565	0.1265
chr14	26485001	26495000	12	0.152798	0.0940438
chr14	26486001	26496000	13	0.145416	0.0836599
chr14	26487001	26497000	11	0.165929	0.0906741
chr14	26488001	26498000	13	0.160844	0.087479
chr14	26489001	26499000	12	0.171092	0.0953491
chr14	26490001	26500000	11	0.18968	0.105007
chr14	26491001	26501000	11	0.0639306	0.0463531
chr14	26492001	26502000	17	0.175053	0.0990203
chr14	26493001	26503000	18	0.167769	0.0912444
chr14	26494001	26504000	18	0.254779	0.125928
chr14	26495001	26505000	16	0.296746	0.153635
chr14	26496001	26506000	17	0.347948	0.190877
chr14	26497001	26507000	16	0.348834	0.18197
chr14	26498001	26508000	17	0.342856	0.200031
chr14	26499001	26509000	21	0.367998	0.19835
chr14	26500001	26510000	24	0.342398	0.161333
chr14	26501001	26511000	27	0.319819	0.139718
chr14	26502001	26512000	33	0.248353	0.101074
chr14	26503001	26513000	41	0.215239	0.0830626
chr14	26504001	26514000	46	0.167892	0.0619028
chr14	26505001	26515000	49	0.165363	0.0593531
chr14	26506001	26516000	50	0.135616	0.051474
chr14	26507001	26517000	53	0.132141	0.0507209
chr14	26508001	26518000	53	0.158051	0.0636812
chr14	26509001	26519000	52	0.16695	0.0709963
chr14	26510001	26520000	58	0.283899	0.14902
chr14	26511001	26521000	64	0.482908	0.259011
chr14	26512001	26522000	61	0.606098	0.367074
chr14	26513001	26523000	60	0.675013	0.470307
chr14	26514001	26524000	62	0.731048	0.565485
chr14	26515001	26525000	68	0.746578	0.600323
chr14	26516001	26526000	68	0.764171	0.631809
chr14	26517001	26527000	67	0.765701	0.651444
chr14	26518001	26528000	71	0.768565	0.667307
chr14	26519001	26529000	72	0.768355	0.671348
chr14	26520001	26530000	70	0.78776	0.703967
chr14	26521001	26531000	74	0.768785	0.687783
chr14	26522001	26532000	71	0.756431	0.682827
chr14	26523001	26533000	73	0.75871	0.691311
chr14	26524001	26534000	77	0.744982	0.667923
chr14	26525001	26535000	74	0.750364	0.687651
chr14	26526001	26536000	86	0.758106	0.695044
chr14	26527001	26537000	93	0.764997	0.70831
chr14	26528001	26538000	97	0.779991	0.731504
chr14	26529001	26539000	103	0.786666	0.747761
chr14	26530001	26540000	105	0.791287	0.756812
chr14	26531001	26541000	95	0.801814	0.764313
chr14	26532001	26542000	98	0.805163	0.765263
chr14	26533001	26543000	95	0.797312	0.744999
chr14	26534001	26544000	100	0.799722	0.754098
chr14	26535001	26545000	108	0.800956	0.754426
chr14	26536001	26546000	101	0.796907	0.754726
chr14	26537001	26547000	102	0.785287	0.738453
chr14	26538001	26548000	95	0.765232	0.70755
chr14	26539001	26549000	93	0.74109	0.665016
chr14	26540001	26550000	88	0.70742	0.618064
chr14	26541001	26551000	84	0.701713	0.617071
chr14	26542001	26552000	76	0.686252	0.602527
chr14	26543001	26553000	70	0.690334	0.602286
chr14	26544001	26554000	54	0.649333	0.553675
chr14	26545001	26555000	39	0.569968	0.471024
chr14	26546001	26556000	33	0.471256	0.385463
chr14	26547001	26557000	25	0.32921	0.277604
chr14	26548001	26558000	23	0.301526	0.262649
chr14	26549001	26559000	16	0.240446	0.206025
chr14	26550001	26560000	11	0.297677	0.231387
chr14	26551001	26561000	12	0.258664	0.210531
chr14	26552001	26562000	12	0.231303	0.16952
chr14	26553001	26563000	11	0.234476	0.18601
chr14	26554001	26564000	13	0.218285	0.176824
chr14	26555001	26565000	15	0.218179	0.182255
chr14	26556001	26566000	17	0.198124	0.151486
chr14	26557001	26567000	21	0.172983	0.135202
chr14	26558001	26568000	26	0.121745	0.0986336
chr14	26559001	26569000	33	0.0854248	0.0725033
chr14	26560001	26570000	33	0.0854248	0.0725033
chr14	26561001	26571000	35	0.10695	0.0912932
chr14	26562001	26572000	38	0.116462	0.100126
chr14	26563001	26573000	43	0.117172	0.100071
chr14	26564001	26574000	42	0.109505	0.0932895
chr14	26565001	26575000	42	0.0995163	0.082071
chr14	26566001	26576000	39	0.0930362	0.0777855
chr14	26567001	26577000	44	0.0679948	0.0615074
chr14	26568001	26578000	47	0.0511234	0.0502927
chr14	26569001	26579000	53	0.0473442	0.049338
chr14	26570001	26580000	60	0.0378057	0.0403037
chr14	26571001	26581000	72	0.013318	0.0165487
chr14	26572001	26582000	81	0.00480938	0.00867087
chr14	26573001	26583000	83	0.00297959	0.00634435
chr14	26574001	26584000	92	-0.00200149	0.00107836
chr14	26575001	26585000	105	-0.00758405	-0.00455529
chr14	26576001	26586000	118	-0.0108875	-0.00815421
chr14	26577001	26587000	114	-0.00595736	-0.00307065
chr14	26578001	26588000	117	-0.0138309	-0.0113863
chr14	26579001	26589000	114	-0.0141697	-0.0128389
chr14	26580001	26590000	119	-0.0137271	-0.0142208
chr14	26581001	26591000	118	-0.0117228	-0.0147993
chr14	26582001	26592000	108	-0.0148327	-0.0182088
chr14	26583001	26593000	102	-0.0203499	-0.0228071
chr14	26584001	26594000	96	-0.0103075	-0.0169136
chr14	26585001	26595000	87	0.00291343	-0.00919184
chr14	26586001	26596000	79	0.0194158	-0.00152085
chr14	26587001	26597000	75	0.0153641	-0.00617663
chr14	26588001	26598000	65	0.0656194	0.0115371
chr14	26589001	26599000	65	0.080208	0.0155287
chr14	26590001	26600000	62	0.0889522	0.0316039
chr14	26591001	26601000	61	0.119706	0.0710978
chr14	26592001	26602000	63	0.114013	0.0744057
chr14	26593001	26603000	68	0.1113	0.0778054
chr14	26594001	26604000	77	0.0952056	0.0735985
chr14	26595001	26605000	71	0.0979287	0.0768543
chr14	26596001	26606000	65	0.0983684	0.0814371
chr14	26597001	26607000	62	0.0926194	0.0786419
chr14	26598001	26608000	58	0.084008	0.0714197
chr14	26599001	26609000	47	0.0898906	0.0839766
chr14	26600001	26610000	38	0.0935023	0.0900569
chr14	26601001	26611000	25	0.0611226	0.061665
chr14	26602001	26612000	20	0.0640556	0.0651394
chr14	26603001	26613000	14	0.0555505	0.0526312
chr14	26606001	26616000	4	0.0239035	0.0230713
chr14	26607001	26617000	10	0.0772131	0.0794913
chr14	26608001	26618000	13	0.101506	0.0888667
chr14	26609001	26619000	16	0.124342	0.102598
chr14	26610001	26620000	20	0.12397	0.0977134
chr14	26611001	26621000	21	0.12524	0.100563
chr14	26612001	26622000	28	0.124406	0.104828
chr14	26613001	26623000	30	0.132684	0.109611
chr14	26614001	26624000	39	0.140964	0.110378
chr14	26615001	26625000	42	0.13573	0.101794
chr14	26616001	26626000	40	0.159698	0.11435
chr14	26617001	26627000	38	0.171194	0.126423
chr14	26618001	26628000	38	0.164833	0.127514
chr14	26619001	26629000	43	0.144127	0.118849
chr14	26620001	26630000	42	0.144505	0.1238
chr14	26621001	26631000	42	0.144351	0.123658
chr14	26622001	26632000	38	0.136766	0.117278
chr14	26623001	26633000	44	0.139571	0.126838
chr14	26624001	26634000	49	0.125905	0.126184
chr14	26625001	26635000	60	0.143464	0.147529
chr14	26626001	26636000	66	0.136572	0.142313
chr14	26627001	26637000	67	0.134724	0.134992
chr14	26628001	26638000	65	0.135228	0.132781
chr14	26629001	26639000	57	0.141972	0.138237
chr14	26630001	26640000	56	0.144639	0.139885
chr14	26631001	26641000	60	0.161829	0.154825
chr14	26632001	26642000	62	0.163937	0.155994
chr14	26633001	26643000	57	0.158678	0.148234
chr14	26634001	26644000	47	0.163273	0.151184
chr14	26635001	26645000	35	0.161193	0.14103
chr14	26636001	26646000	29	0.165102	0.138107
chr14	26637001	26647000	28	0.150932	0.128275
chr14	26638001	26648000	29	0.146543	0.128292
chr14	26639001	26649000	31	0.14182	0.122091
chr14	26640001	26650000	30	0.140581	0.120077
chr14	26641001	26651000	31	0.0803573	0.0696894
chr14	26642001	26652000	30	0.077835	0.077054
chr14	26643001	26653000	34	0.0637739	0.0634154
chr14	26644001	26654000	45	0.0451314	0.0504037
chr14	26645001	26655000	56	0.038522	0.0419961
chr14	26646001	26656000	69	0.0567449	0.0582448
chr14	26647001	26657000	86	0.0602845	0.055221
chr14	26648001	26658000	104	0.0677316	0.0594511
chr14	26649001	26659000	123	0.0739499	0.0708874
chr14	26650001	26660000	125	0.073738	0.0711521
chr14	26651001	26661000	119	0.0759824	0.0733477
chr14	26652001	26662000	118	0.0756406	0.0696073
chr14	26653001	26663000	152	0.0827323	0.0782027
chr14	26654001	26664000	170	0.084562	0.0800313
chr14	26655001	26665000	182	0.0978655	0.0918381
chr14	26656001	26666000	185	0.0978416	0.0914009
chr14	26657001	26667000	182	0.103868	0.0977819
chr14	26658001	26668000	176	0.107149	0.0990793
chr14	26659001	26669000	164	0.10419	0.0905639
chr14	26660001	26670000	165	0.104575	0.091014
chr14	26661001	26671000	172	0.10806	0.0952173
chr14	26662001	26672000	181	0.121688	0.107882
chr14	26663001	26673000	147	0.137261	0.118007
chr14	26664001	26674000	121	0.162634	0.136267
chr14	26665001	26675000	104	0.172685	0.138889
chr14	26666001	26676000	93	0.172676	0.137256
chr14	26667001	26677000	78	0.178383	0.142197
chr14	26668001	26678000	70	0.175762	0.146222
chr14	26669001	26679000	72	0.159036	0.142588
chr14	26670001	26680000	81	0.133378	0.123272
chr14	26671001	26681000	81	0.12218	0.112929
chr14	26672001	26682000	72	0.0888133	0.0845844
chr14	26673001	26683000	73	0.0697747	0.0682413
chr14	26674001	26684000	68	0.0608185	0.0568768
chr14	26675001	26685000	64	0.0366485	0.0375557
chr14	26676001	26686000	61	0.0414559	0.0417643
chr14	26677001	26687000	61	0.0389874	0.0391059
chr14	26678001	26688000	63	0.0372602	0.0361891
chr14	26679001	26689000	53	0.0462674	0.0444954
chr14	26680001	26690000	44	0.0564613	0.0527712
chr14	26681001	26691000	47	0.0800874	0.0777
chr14	26682001	26692000	53	0.0848014	0.0808023
chr14	26683001	26693000	51	0.0792193	0.0708301
chr14	26684001	26694000	56	0.0750172	0.0661812
chr14	26685001	26695000	56	0.0753682	0.060728
chr14	26686001	26696000	52	0.0744277	0.0591111
chr14	26687001	26697000	53	0.0832542	0.0660436
chr14	26688001	26698000	48	0.0883622	0.0657564
chr14	26689001	26699000	54	0.108985	0.0742337
chr14	26690001	26700000	53	0.1126	0.0738741
chr14	26691001	26701000	45	0.0828517	0.0478731
chr14	26692001	26702000	39	0.0705514	0.0357461
chr14	26693001	26703000	48	0.129475	0.0683784
chr14	26694001	26704000	44	0.173322	0.0838174
chr14	26695001	26705000	40	0.182744	0.0959669
chr14	26696001	26706000	40	0.182744	0.0959669
chr14	26697001	26707000	39	0.189776	0.0977382
chr14	26698001	26708000	41	0.190892	0.108113
chr14	26699001	26709000	40	0.194903	0.122975
chr14	26700001	26710000	43	0.227978	0.152733
chr14	26701001	26711000	51	0.213477	0.146138
chr14	26702001	26712000	49	0.217459	0.149329
chr14	26703001	26713000	37	0.218056	0.15972
chr14	26704001	26714000	44	0.204219	0.145597
chr14	26705001	26715000	55	0.182668	0.130358
chr14	26706001	26716000	62	0.170082	0.115173
chr14	26707001	26717000	64	0.169145	0.112509
chr14	26708001	26718000	60	0.174421	0.11802
chr14	26709001	26719000	54	0.159268	0.104041
chr14	26710001	26720000	55	0.126147	0.0802447
chr14	26711001	26721000	47	0.119646	0.0743499
chr14	26712001	26722000	50	0.160589	0.0874497
chr14	26713001	26723000	48	0.160319	0.0878767
chr14	26714001	26724000	40	0.162232	0.0926591
chr14	26715001	26725000	30	0.212032	0.111106
chr14	26716001	26726000	25	0.252322	0.143148
chr14	26717001	26727000	23	0.258796	0.141658
chr14	26718001	26728000	25	0.232304	0.122777
chr14	26719001	26729000	30	0.212127	0.125646
chr14	26720001	26730000	26	0.237011	0.148191
chr14	26721001	26731000	29	0.272592	0.174792
chr14	26722001	26732000	29	0.232821	0.160305
chr14	26723001	26733000	33	0.277109	0.186049
chr14	26724001	26734000	34	0.276327	0.186178
chr14	26725001	26735000	36	0.266965	0.180569
chr14	26726001	26736000	36	0.265954	0.180642
chr14	26727001	26737000	42	0.261993	0.202689
chr14	26728001	26738000	50	0.280982	0.216627
chr14	26729001	26739000	50	0.281039	0.207712
chr14	26730001	26740000	49	0.277218	0.207858
chr14	26731001	26741000	49	0.272449	0.204802
chr14	26732001	26742000	51	0.262707	0.204911
chr14	26733001	26743000	49	0.244251	0.193796
chr14	26734001	26744000	46	0.240784	0.188877
chr14	26735001	26745000	50	0.24239	0.185556
chr14	26736001	26746000	50	0.247321	0.187439
chr14	26737001	26747000	41	0.252701	0.177327
chr14	26738001	26748000	30	0.229057	0.158406
chr14	26739001	26749000	28	0.216867	0.157567
chr14	26740001	26750000	26	0.21332	0.153193
chr14	26741001	26751000	21	0.186416	0.136143
chr14	26742001	26752000	15	0.190366	0.136968
chr14	26743001	26753000	12	0.166443	0.114781
chr14	26744001	26754000	12	0.166443	0.114781
chr14	26745001	26755000	5	0.0800077	0.0454459
chr14	26746001	26756000	3	-0.0272494	-0.0286914
chr14	26747001	26757000	3	-0.0272494	-0.0286914
chr14	26748001	26758000	3	-0.0272494	-0.0286914
chr14	26765001	26775000	3	0.237677	0.200131
chr14	26766001	26776000	9	0.318878	0.278034
chr14	26767001	26777000	11	0.335395	0.295843
chr14	26768001	26778000	20	0.313596	0.279682
chr14	26769001	26779000	29	0.32737	0.281103
chr14	26770001	26780000	30	0.316747	0.270073
chr14	26771001	26781000	34	0.325633	0.280558
chr14	26772001	26782000	44	0.30634	0.267466
chr14	26773001	26783000	48	0.289375	0.253111
chr14	26774001	26784000	53	0.292523	0.254045
chr14	26775001	26785000	57	0.270237	0.23132
chr14	26776001	26786000	64	0.230067	0.192993
chr14	26777001	26787000	69	0.239862	0.201
chr14	26778001	26788000	68	0.223106	0.181144
chr14	26779001	26789000	60	0.199437	0.162957
chr14	26780001	26790000	68	0.199104	0.162023
chr14	26781001	26791000	67	0.192833	0.153705
chr14	26782001	26792000	65	0.202681	0.155207
chr14	26783001	26793000	62	0.210531	0.161437
chr14	26784001	26794000	57	0.200844	0.152527
chr14	26785001	26795000	57	0.208566	0.162871
chr14	26786001	26796000	51	0.21742	0.182138
chr14	26787001	26797000	53	0.169428	0.147342
chr14	26788001	26798000	55	0.163515	0.152299
chr14	26789001	26799000	69	0.170225	0.161891
chr14	26790001	26800000	74	0.160081	0.157301
chr14	26791001	26801000	88	0.168055	0.168661
chr14	26792001	26802000	94	0.163442	0.172287
chr14	26793001	26803000	109	0.154406	0.162875
chr14	26794001	26804000	117	0.156944	0.162013
chr14	26795001	26805000	115	0.164915	0.167819
chr14	26796001	26806000	112	0.172976	0.173023
chr14	26797001	26807000	107	0.186891	0.18414
chr14	26798001	26808000	101	0.207287	0.199331
chr14	26799001	26809000	90	0.207209	0.191182
chr14	26800001	26810000	83	0.218339	0.196312
chr14	26801001	26811000	75	0.189738	0.174755
chr14	26802001	26812000	68	0.170587	0.157883
chr14	26803001	26813000	58	0.171259	0.160247
chr14	26804001	26814000	55	0.155162	0.152255
chr14	26805001	26815000	60	0.144868	0.145775
chr14	26806001	26816000	59	0.139365	0.138815
chr14	26807001	26817000	63	0.134142	0.128095
chr14	26808001	26818000	65	0.119516	0.112502
chr14	26809001	26819000	64	0.127944	0.126366
chr14	26810001	26820000	60	0.123307	0.125112
chr14	26811001	26821000	53	0.135395	0.134782
chr14	26812001	26822000	54	0.143878	0.139281
chr14	26813001	26823000	59	0.147324	0.145332
chr14	26814001	26824000	61	0.157741	0.155517
chr14	26815001	26825000	58	0.153049	0.151664
chr14	26816001	26826000	64	0.142573	0.14296
chr14	26817001	26827000	66	0.145755	0.150947
chr14	26818001	26828000	70	0.144193	0.147466
chr14	26819001	26829000	67	0.138967	0.144209
chr14	26820001	26830000	64	0.143458	0.148359
chr14	26821001	26831000	62	0.141224	0.147197
chr14	26822001	26832000	54	0.135889	0.143453
chr14	26823001	26833000	43	0.14044	0.145929
chr14	26824001	26834000	36	0.13406	0.141141
chr14	26825001	26835000	29	0.141409	0.1429
chr14	26826001	26836000	20	0.161993	0.159736
chr14	26827001	26837000	10	0.151603	0.138782
chr14	26831001	26841000	11	0.27698	0.286092
chr14	26832001	26842000	17	0.234443	0.252586
chr14	26833001	26843000	28	0.171565	0.188131
chr14	26834001	26844000	38	0.148653	0.168349
chr14	26835001	26845000	42	0.139654	0.160271
chr14	26836001	26846000	48	0.133811	0.154069
chr14	26837001	26847000	57	0.124569	0.148857
chr14	26838001	26848000	62	0.118627	0.143234
chr14	26839001	26849000	74	0.112615	0.13712
chr14	26840001	26850000	81	0.104069	0.128712
chr14	26841001	26851000	76	0.0708686	0.099473
chr14	26842001	26852000	75	0.062968	0.0859962
chr14	26843001	26853000	74	0.0563915	0.0854207
chr14	26844001	26854000	72	0.0518022	0.0771
chr14	26845001	26855000	78	0.0518982	0.0759665
chr14	26846001	26856000	82	0.0496179	0.0737142
chr14	26847001	26857000	79	0.0454612	0.0653723
chr14	26848001	26858000	80	0.0475019	0.0647049
chr14	26849001	26859000	76	0.0417545	0.0552828
chr14	26850001	26860000	80	0.0481129	0.0623745
chr14	26851001	26861000	86	0.0472857	0.0621254
chr14	26852001	26862000	92	0.0459151	0.0605868
chr14	26853001	26863000	98	0.0465977	0.0568606
chr14	26854001	26864000	96	0.0488119	0.0582888
chr14	26855001	26865000	91	0.0499101	0.0604108
chr14	26856001	26866000	91	0.0839184	0.0820849
chr14	26857001	26867000	96	0.107741	0.102325
chr14	26858001	26868000	100	0.104287	0.101191
chr14	26859001	26869000	101	0.104585	0.101934
chr14	26860001	26870000	102	0.10614	0.10115
chr14	26861001	26871000	95	0.1091	0.101816
chr14	26862001	26872000	89	0.118457	0.110489
chr14	26863001	26873000	80	0.128724	0.118186
chr14	26864001	26874000	84	0.126174	0.118575
chr14	26865001	26875000	87	0.118127	0.110912
chr14	26866001	26876000	87	0.071179	0.0774382
chr14	26867001	26877000	82	0.0728833	0.0788645
chr14	26868001	26878000	92	0.10056	0.0936384
chr14	26869001	26879000	94	0.111146	0.101069
chr14	26870001	26880000	82	0.113668	0.102578
chr14	26871001	26881000	77	0.121719	0.109377
chr14	26872001	26882000	72	0.125418	0.111015
chr14	26873001	26883000	65	0.129241	0.115819
chr14	26874001	26884000	55	0.13757	0.120723
chr14	26875001	26885000	47	0.155514	0.13491
chr14	26876001	26886000	46	0.19097	0.167456
chr14	26877001	26887000	47	0.161527	0.138097
chr14	26878001	26888000	36	0.147167	0.134765
chr14	26879001	26889000	31	0.161288	0.14879
chr14	26880001	26890000	34	0.159772	0.146165
chr14	26881001	26891000	43	0.155886	0.14337
chr14	26882001	26892000	49	0.160031	0.151961
chr14	26883001	26893000	56	0.168274	0.15588
chr14	26884001	26894000	60	0.172637	0.159983
chr14	26885001	26895000	72	0.155103	0.139109
chr14	26886001	26896000	74	0.170549	0.147759
chr14	26887001	26897000	78	0.193215	0.165627
chr14	26888001	26898000	81	0.233092	0.192519
chr14	26889001	26899000	84	0.24071	0.202188
chr14	26890001	26900000	88	0.241493	0.205215
chr14	26891001	26901000	88	0.237322	0.204559
chr14	26892001	26902000	90	0.234266	0.203362
chr14	26893001	26903000	85	0.230539	0.202847
chr14	26894001	26904000	96	0.223997	0.1932
chr14	26895001	26905000	89	0.240368	0.215627
chr14	26896001	26906000	84	0.22594	0.208518
chr14	26897001	26907000	83	0.190994	0.178503
chr14	26898001	26908000	79	0.145984	0.143043
chr14	26899001	26909000	111	0.0778557	0.0781839
chr14	26900001	26910000	116	0.0662395	0.0664529
chr14	26901001	26911000	114	0.0609508	0.0612121
chr14	26902001	26912000	117	0.0489097	0.05036
chr14	26903001	26913000	129	0.0638171	0.0546205
chr14	26904001	26914000	120	0.0489394	0.0403445
chr14	26905001	26915000	120	0.040712	0.0316327
chr14	26906001	26916000	130	0.037361	0.0296519
chr14	26907001	26917000	131	0.0420678	0.0340824
chr14	26908001	26918000	127	0.0431108	0.0347414
chr14	26909001	26919000	95	0.0778838	0.0578517
chr14	26910001	26920000	87	0.0819078	0.0609544
chr14	26911001	26921000	96	0.0791226	0.0546336
chr14	26912001	26922000	94	0.0782575	0.0541879
chr14	26913001	26923000	84	0.0490001	0.0432071
chr14	26914001	26924000	84	0.0526119	0.0484903
chr14	26915001	26925000	80	0.0541553	0.0503186
chr14	26916001	26926000	72	0.0637064	0.0582049
chr14	26917001	26927000	66	0.0646041	0.0561753
chr14	26918001	26928000	63	0.0631334	0.0532617
chr14	26919001	26929000	63	0.0752498	0.058178
chr14	26920001	26930000	64	0.0742781	0.0577409
chr14	26921001	26931000	54	0.0857768	0.0708132
chr14	26922001	26932000	49	0.0889729	0.0734884
chr14	26923001	26933000	56	0.103352	0.0853943
chr14	26924001	26934000	59	0.11648	0.0946383
chr14	26925001	26935000	62	0.116868	0.095857
chr14	26926001	26936000	60	0.10938	0.0876984
chr14	26927001	26937000	60	0.103523	0.0812087
chr14	26928001	26938000	77	0.0897775	0.0707845
chr14	26929001	26939000	76	0.0698174	0.0573681
chr14	26930001	26940000	84	0.0649434	0.0510449
chr14	26931001	26941000	84	0.0574097	0.0488287
chr14	26932001	26942000	90	0.0792985	0.0604073
chr14	26933001	26943000	83	0.0740742	0.0555513
chr14	26934001	26944000	90	0.0745291	0.0578683
chr14	26935001	26945000	97	0.0852127	0.0639823
chr14	26936001	26946000	100	0.0869184	0.0661147
chr14	26937001	26947000	103	0.090675	0.0713528
chr14	26938001	26948000	88	0.113134	0.0875579
chr14	26939001	26949000	86	0.118439	0.0921866
chr14	26940001	26950000	77	0.127127	0.100057
chr14	26941001	26951000	77	0.134319	0.105406
chr14	26942001	26952000	68	0.128585	0.102446
chr14	26943001	26953000	71	0.134963	0.111524
chr14	26944001	26954000	62	0.145387	0.12163
chr14	26945001	26955000	54	0.162875	0.132182
chr14	26946001	26956000	49	0.180396	0.150119
chr14	26947001	26957000	48	0.224682	0.173066
chr14	26948001	26958000	50	0.200013	0.152955
chr14	26949001	26959000	48	0.228435	0.169843
chr14	26950001	26960000	52	0.263229	0.193753
chr14	26951001	26961000	48	0.266631	0.201955
chr14	26952001	26962000	54	0.254129	0.195181
chr14	26953001	26963000	55	0.265783	0.200738
chr14	26954001	26964000	54	0.246095	0.181717
chr14	26955001	26965000	55	0.2487	0.184603
chr14	26956001	26966000	68	0.306247	0.22701
chr14	26957001	26967000	74	0.322752	0.248159
chr14	26958001	26968000	84	0.35532	0.291684
chr14	26959001	26969000	90	0.353538	0.294238
chr14	26960001	26970000	86	0.355651	0.3041
chr14	26961001	26971000	88	0.357511	0.304916
chr14	26962001	26972000	89	0.364164	0.302937
chr14	26963001	26973000	82	0.366328	0.307678
chr14	26964001	26974000	97	0.342516	0.26483
chr14	26965001	26975000	105	0.309932	0.23482
chr14	26966001	26976000	107	0.256098	0.180721
chr14	26967001	26977000	110	0.200977	0.135458
chr14	26968001	26978000	101	0.131883	0.0863296
chr14	26969001	26979000	94	0.0939656	0.0626522
chr14	26970001	26980000	94	0.066215	0.0444814
chr14	26971001	26981000	90	0.0499709	0.0353267
chr14	26972001	26982000	82	0.0259468	0.0231363
chr14	26973001	26983000	81	0.0261133	0.0235655
chr14	26974001	26984000	62	0.0194941	0.0208925
chr14	26975001	26985000	56	0.0410467	0.0339409
chr14	26976001	26986000	38	0.0439926	0.0365928
chr14	26977001	26987000	22	0.0705492	0.0503761
chr14	26978001	26988000	16	0.0932075	0.0568821
chr14	26979001	26989000	13	0.125767	0.0651592
chr14	26980001	26990000	9	0.190844	0.10638
chr14	26981001	26991000	13	0.135698	0.0854488
chr14	26982001	26992000	16	0.126193	0.0733517
chr14	26983001	26993000	17	0.125359	0.0759378
chr14	26984001	26994000	17	0.181331	0.105746
chr14	26985001	26995000	11	0.153732	0.087504
chr14	26986001	26996000	11	0.14892	0.078161
chr14	26987001	26997000	12	0.142478	0.0688303
chr14	26988001	26998000	14	0.129429	0.0552126
chr14	26989001	26999000	15	0.184835	0.0896341
chr14	26990001	27000000	22	0.188453	0.11809
chr14	26991001	27001000	32	0.223687	0.154998
chr14	26992001	27002000	31	0.224679	0.166246
chr14	26993001	27003000	32	0.235287	0.179034
chr14	26994001	27004000	32	0.216321	0.173818
chr14	26995001	27005000	33	0.212275	0.17066
chr14	26996001	27006000	33	0.214795	0.178214
chr14	26997001	27007000	32	0.217282	0.18484
chr14	26998001	27008000	33	0.222195	0.19887
chr14	26999001	27009000	42	0.204326	0.187415
chr14	27000001	27010000	38	0.194957	0.175334
chr14	27001001	27011000	26	0.173884	0.16288
chr14	27002001	27012000	25	0.17408	0.15746
chr14	27003001	27013000	30	0.198283	0.18437
chr14	27004001	27014000	28	0.198457	0.183499
chr14	27005001	27015000	27	0.203305	0.187717
chr14	27006001	27016000	28	0.190461	0.176956
chr14	27007001	27017000	29	0.213392	0.188844
chr14	27008001	27018000	30	0.198311	0.162673
chr14	27009001	27019000	24	0.187532	0.13722
chr14	27010001	27020000	26	0.199893	0.140789
chr14	27011001	27021000	29	0.252945	0.169752
chr14	27012001	27022000	29	0.255256	0.169911
chr14	27013001	27023000	33	0.183072	0.114755
chr14	27014001	27024000	44	0.149614	0.0998927
chr14	27015001	27025000	51	0.134908	0.0898418
chr14	27016001	27026000	62	0.116106	0.0739368
chr14	27017001	27027000	70	0.097985	0.0668619
chr14	27018001	27028000	68	0.0987124	0.0706653
chr14	27019001	27029000	67	0.0949557	0.0686427
chr14	27020001	27030000	63	0.0905524	0.0662874
chr14	27021001	27031000	61	0.0776511	0.0608311
chr14	27022001	27032000	63	0.0878061	0.0696731
chr14	27023001	27033000	52	0.0798754	0.0623566
chr14	27024001	27034000	41	0.0872902	0.0642481
chr14	27025001	27035000	35	0.10535	0.0787364
chr14	27026001	27036000	25	0.170946	0.146096
chr14	27027001	27037000	19	0.215567	0.19162
chr14	27028001	27038000	21	0.239011	0.216958
chr14	27029001	27039000	18	0.266953	0.248277
chr14	27030001	27040000	20	0.275947	0.243082
chr14	27031001	27041000	18	0.274807	0.23952
chr14	27032001	27042000	23	0.32517	0.293281
chr14	27033001	27043000	29	0.315113	0.281268
chr14	27034001	27044000	35	0.304724	0.259944
chr14	27035001	27045000	44	0.297854	0.261041
chr14	27036001	27046000	41	0.293836	0.255734
chr14	27037001	27047000	38	0.298506	0.259968
chr14	27038001	27048000	34	0.300502	0.259999
chr14	27039001	27049000	39	0.287298	0.240281
chr14	27040001	27050000	40	0.285614	0.245833
chr14	27041001	27051000	44	0.277567	0.239633
chr14	27042001	27052000	38	0.235885	0.195185
chr14	27043001	27053000	32	0.228571	0.187678
chr14	27044001	27054000	26	0.227225	0.194786
chr14	27045001	27055000	16	0.191391	0.148026
chr14	27046001	27056000	16	0.191391	0.148026
chr14	27047001	27057000	16	0.191391	0.148026
chr14	27048001	27058000	16	0.191391	0.148026
chr14	27049001	27059000	11	0.199255	0.167037
chr14	27050001	27060000	7	0.174682	0.141915
chr14	27051001	27061000	2	-0.0255309	-0.0256505
chr14	27107001	27117000	1	0.0729158	0.0729158
chr14	27108001	27118000	6	0.061056	0.0219627
chr14	27109001	27119000	9	0.0293755	-0.000392901
chr14	27110001	27120000	11	0.187483	0.080439
chr14	27111001	27121000	13	0.223885	0.107147
chr14	27112001	27122000	19	0.197526	0.101712
chr14	27113001	27123000	25	0.191306	0.102348
chr14	27114001	27124000	30	0.197517	0.120767
chr14	27115001	27125000	30	0.197517	0.120767
chr14	27116001	27126000	32	0.192061	0.118382
chr14	27117001	27127000	45	0.167967	0.117308
chr14	27118001	27128000	51	0.162709	0.12257
chr14	27119001	27129000	58	0.143123	0.111442
chr14	27120001	27130000	61	0.120007	0.0970561
chr14	27121001	27131000	64	0.10967	0.0882782
chr14	27122001	27132000	66	0.102323	0.0851728
chr14	27123001	27133000	78	0.0947978	0.0759757
chr14	27124001	27134000	73	0.0839756	0.0666001
chr14	27125001	27135000	73	0.0839756	0.0666001
chr14	27126001	27136000	71	0.0839261	0.0661493
chr14	27127001	27137000	57	0.0743115	0.0549658
chr14	27128001	27138000	46	0.0656132	0.0456953
chr14	27129001	27139000	37	0.0806283	0.0563686
chr14	27130001	27140000	33	0.080136	0.0524479
chr14	27131001	27141000	31	0.084154	0.0597831
chr14	27132001	27142000	23	0.0881299	0.0583505
chr14	27133001	27143000	5	0.0855392	0.082237
chr14	27134001	27144000	5	0.0855392	0.082237
chr14	27135001	27145000	5	0.0855392	0.082237
chr14	27136001	27146000	5	0.0855392	0.082237
chr14	27137001	27147000	6	0.073395	0.0704043
chr14	27138001	27148000	7	0.0719389	0.0586503
chr14	27139001	27149000	14	0.0416997	0.0154843
chr14	27140001	27150000	22	0.03615	0.00998632
chr14	27141001	27151000	22	0.00684325	-0.00673865
chr14	27142001	27152000	31	0.0118612	-0.00100592
chr14	27143001	27153000	43	0.027082	0.0159159
chr14	27144001	27154000	55	0.0351573	0.0238888
chr14	27145001	27155000	60	0.0349761	0.0242995
chr14	27146001	27156000	60	0.0349761	0.0242995
chr14	27147001	27157000	62	0.0363559	0.0254918
chr14	27148001	27158000	74	0.0361385	0.0281692
chr14	27149001	27159000	88	0.0172665	0.015598
chr14	27150001	27160000	92	0.0130927	0.0131822
chr14	27151001	27161000	100	0.0127599	0.0122722
chr14	27152001	27162000	100	0.00945062	0.00845776
chr14	27153001	27163000	96	0.00287536	0.00209944
chr14	27154001	27164000	88	-0.00361794	-0.00347817
chr14	27155001	27165000	89	-0.00722156	-0.00710698
chr14	27156001	27166000	91	-0.0080344	-0.00788883
chr14	27157001	27167000	90	-0.0100854	-0.00974408
chr14	27158001	27168000	83	-0.0180257	-0.0170504
chr14	27159001	27169000	67	-0.00615944	-0.00779072
chr14	27160001	27170000	59	-0.00344343	-0.00547317
chr14	27161001	27171000	51	-0.0038729	-0.00545097
chr14	27162001	27172000	48	-0.00119003	-0.0019575
chr14	27163001	27173000	50	-0.00352793	-0.00280012
chr14	27164001	27174000	58	0.0233881	0.0157955
chr14	27165001	27175000	63	0.0557919	0.0436716
chr14	27166001	27176000	66	0.0691552	0.05555
chr14	27167001	27177000	69	0.07292	0.0595175
chr14	27168001	27178000	76	0.0952374	0.080296
chr14	27169001	27179000	74	0.102651	0.0878197
chr14	27170001	27180000	80	0.100777	0.0847991
chr14	27171001	27181000	81	0.10035	0.0850601
chr14	27172001	27182000	78	0.10383	0.0914186
chr14	27173001	27183000	73	0.115876	0.0992409
chr14	27174001	27184000	66	0.110735	0.0940028
chr14	27175001	27185000	58	0.0957546	0.0783353
chr14	27176001	27186000	59	0.0793689	0.0643957
chr14	27177001	27187000	57	0.0717977	0.0584175
chr14	27178001	27188000	50	0.0395215	0.033897
chr14	27179001	27189000	54	0.0271953	0.0231448
chr14	27180001	27190000	56	0.0225935	0.0188646
chr14	27181001	27191000	64	0.017497	0.0136484
chr14	27182001	27192000	78	0.00979801	0.0071524
chr14	27183001	27193000	79	0.00669893	0.00402387
chr14	27184001	27194000	81	0.00559519	0.00261792
chr14	27185001	27195000	84	0.0265894	0.0116503
chr14	27186001	27196000	86	0.0340807	0.0163915
chr14	27187001	27197000	88	0.0351583	0.0178502
chr14	27188001	27198000	88	0.0354499	0.0167102
chr14	27189001	27199000	89	0.0385055	0.0191935
chr14	27190001	27200000	85	0.045373	0.0239308
chr14	27191001	27201000	78	0.0511169	0.0281689
chr14	27192001	27202000	72	0.0628134	0.0355348
chr14	27193001	27203000	72	0.0744554	0.0463423
chr14	27194001	27204000	71	0.0797524	0.0494579
chr14	27195001	27205000	70	0.0596571	0.0427948
chr14	27196001	27206000	73	0.0570454	0.0408452
chr14	27197001	27207000	74	0.0557273	0.0402561
chr14	27198001	27208000	76	0.0516153	0.0389154
chr14	27199001	27209000	78	0.0606692	0.0466112
chr14	27200001	27210000	77	0.0624488	0.0481327
chr14	27201001	27211000	76	0.0634776	0.0472438
chr14	27202001	27212000	73	0.0754275	0.0585431
chr14	27203001	27213000	73	0.072201	0.0521748
chr14	27204001	27214000	70	0.0699719	0.0512112
chr14	27205001	27215000	73	0.0830003	0.0663619
chr14	27206001	27216000	72	0.0861344	0.0732666
chr14	27207001	27217000	74	0.0962544	0.0801854
chr14	27208001	27218000	70	0.107802	0.0895036
chr14	27209001	27219000	62	0.119658	0.101098
chr14	27210001	27220000	61	0.116682	0.10083
chr14	27211001	27221000	67	0.123724	0.1137
chr14	27212001	27222000	66	0.109135	0.10029
chr14	27213001	27223000	71	0.0967178	0.0926558
chr14	27214001	27224000	76	0.0996871	0.0957456
chr14	27215001	27225000	76	0.0928137	0.0887343
chr14	27216001	27226000	76	0.0887549	0.0869388
chr14	27217001	27227000	84	0.082277	0.0804538
chr14	27218001	27228000	95	0.0836873	0.0763385
chr14	27219001	27229000	109	0.0692187	0.0640535
chr14	27220001	27230000	102	0.0705497	0.0644962
chr14	27221001	27231000	92	0.0629995	0.0553214
chr14	27222001	27232000	85	0.0679807	0.0611649
chr14	27223001	27233000	74	0.0739577	0.067934
chr14	27224001	27234000	73	0.076412	0.0692278
chr14	27225001	27235000	71	0.0681043	0.0612472
chr14	27226001	27236000	63	0.0667454	0.0578785
chr14	27227001	27237000	48	0.0666346	0.0570159
chr14	27228001	27238000	36	0.0484197	0.0496389
chr14	27229001	27239000	24	0.0537506	0.0491736
chr14	27230001	27240000	29	0.0472349	0.043594
chr14	27231001	27241000	32	0.0410924	0.0376589
chr14	27232001	27242000	40	0.0344451	0.0303694
chr14	27233001	27243000	43	0.0301534	0.0270238
chr14	27234001	27244000	36	0.0134586	0.0126314
chr14	27235001	27245000	39	0.00592222	0.0068579
chr14	27236001	27246000	42	-0.00129478	0.000209417
chr14	27237001	27247000	45	-0.00313468	-0.00138331
chr14	27238001	27248000	42	-0.00469145	-0.00312208
chr14	27239001	27249000	41	-0.00571273	-0.00194662
chr14	27240001	27250000	38	-0.00736738	-0.00506747
chr14	27241001	27251000	38	-0.00710558	-0.00544186
chr14	27242001	27252000	35	-0.00781643	-0.00550912
chr14	27243001	27253000	37	-0.00259505	-0.00379935
chr14	27244001	27254000	42	-0.00220697	-0.00334907
chr14	27245001	27255000	34	-0.00259208	-0.00417805
chr14	27246001	27256000	33	0.00517942	0.00023401
chr14	27247001	27257000	32	0.00897594	0.00170828
chr14	27248001	27258000	35	0.01001	0.00142189
chr14	27249001	27259000	36	0.0133044	0.00401872
chr14	27250001	27260000	36	0.0115368	0.00268347
chr14	27251001	27261000	36	0.0105114	0.0035561
chr14	27252001	27262000	38	0.0104553	0.0036932
chr14	27253001	27263000	36	0.00869692	0.00320357
chr14	27254001	27264000	36	0.00213107	-0.00264796
chr14	27255001	27265000	57	-0.00846741	-0.0119295
chr14	27256001	27266000	63	-0.0111227	-0.0128598
chr14	27257001	27267000	60	-0.011805	-0.0131621
chr14	27258001	27268000	57	-0.0132184	-0.0137689
chr14	27259001	27269000	54	-0.0177544	-0.0183045
chr14	27260001	27270000	64	-0.0179341	-0.0192255
chr14	27261001	27271000	71	-0.0206069	-0.0223235
chr14	27262001	27272000	79	-0.0297137	-0.0288157
chr14	27263001	27273000	92	-0.0320958	-0.030237
chr14	27264001	27274000	100	-0.0330323	-0.0305451
chr14	27265001	27275000	107	-0.0359246	-0.0331925
chr14	27266001	27276000	119	-0.0381483	-0.0354491
chr14	27267001	27277000	135	-0.0371763	-0.0345546
chr14	27268001	27278000	146	-0.0244818	-0.0235338
chr14	27269001	27279000	146	-0.0230646	-0.0224222
chr14	27270001	27280000	144	-0.0168995	-0.0152513
chr14	27271001	27281000	152	0.00516058	0.00299863
chr14	27272001	27282000	147	0.0199841	0.0159742
chr14	27273001	27283000	145	0.0257136	0.021196
chr14	27274001	27284000	159	0.0387332	0.0326952
chr14	27275001	27285000	133	0.0554644	0.0473505
chr14	27276001	27286000	114	0.0807398	0.0725135
chr14	27277001	27287000	98	0.0985239	0.0889078
chr14	27278001	27288000	90	0.0904827	0.0822886
chr14	27279001	27289000	95	0.085653	0.0773942
chr14	27280001	27290000	93	0.0846183	0.0759057
chr14	27281001	27291000	89	0.0670074	0.0618092
chr14	27282001	27292000	87	0.0630476	0.0584207
chr14	27283001	27293000	83	0.0683306	0.062904
chr14	27284001	27294000	65	0.0595652	0.0542307
chr14	27285001	27295000	73	0.0511197	0.0471308
chr14	27286001	27296000	87	0.0276576	0.0221751
chr14	27287001	27297000	97	0.023582	0.0182029
chr14	27288001	27298000	102	0.0226692	0.0180912
chr14	27289001	27299000	105	0.0209531	0.0163151
chr14	27290001	27300000	103	0.0169804	0.012692
chr14	27291001	27301000	99	0.00930952	0.00572587
chr14	27292001	27302000	92	-0.00141822	-0.00323127
chr14	27293001	27303000	82	-0.00670043	-0.00768338
chr14	27294001	27304000	73	-0.00655902	-0.00788591
chr14	27295001	27305000	68	-0.00854283	-0.00973305
chr14	27296001	27306000	59	-0.00777162	-0.00942759
chr14	27297001	27307000	49	-0.00614747	-0.00801373
chr14	27298001	27308000	43	-0.0062439	-0.00727794
chr14	27299001	27309000	33	-0.00809568	-0.00828
chr14	27300001	27310000	27	-0.0128088	-0.0123302
chr14	27301001	27311000	17	-0.0188062	-0.0170455
chr14	27302001	27312000	16	-0.0177486	-0.0152596
chr14	27303001	27313000	16	-0.0177486	-0.0152596
chr14	27304001	27314000	16	-0.0177486	-0.0152596
chr14	27305001	27315000	10	-0.0192441	-0.0166672
chr14	27306001	27316000	12	0.0199003	0.0225153
chr14	27307001	27317000	20	-0.0037743	-0.00158986
chr14	27308001	27318000	20	-0.00163621	-0.00213197
chr14	27309001	27319000	21	-0.00383205	-0.00474938
chr14	27310001	27320000	30	0.0238301	0.023791
chr14	27311001	27321000	46	0.0437885	0.0405468
chr14	27312001	27322000	57	0.0347824	0.0298922
chr14	27313001	27323000	61	0.0343997	0.0289052
chr14	27314001	27324000	72	0.0302496	0.0240153
chr14	27315001	27325000	74	0.0311036	0.0240695
chr14	27316001	27326000	64	0.0336079	0.0248787
chr14	27317001	27327000	56	0.0441474	0.0338254
chr14	27318001	27328000	54	0.044312	0.0337738
chr14	27319001	27329000	53	0.0460271	0.0354884
chr14	27320001	27330000	48	0.0480096	0.0319538
chr14	27321001	27331000	34	0.0301394	0.0125216
chr14	27322001	27332000	36	0.0516835	0.030782
chr14	27323001	27333000	40	0.0644082	0.0419419
chr14	27324001	27334000	35	0.0802422	0.055352
chr14	27325001	27335000	41	0.0774056	0.0552151
chr14	27326001	27336000	48	0.0755016	0.0563554
chr14	27327001	27337000	51	0.0768286	0.0566705
chr14	27328001	27338000	53	0.0779128	0.0582673
chr14	27329001	27339000	62	0.0756564	0.0561091
chr14	27330001	27340000	62	0.0678232	0.0502523
chr14	27331001	27341000	65	0.0672375	0.0512924
chr14	27332001	27342000	61	0.0752215	0.058946
chr14	27333001	27343000	67	0.074066	0.0604825
chr14	27334001	27344000	66	0.0740677	0.0614359
chr14	27335001	27345000	65	0.0769544	0.0627671
chr14	27336001	27346000	61	0.0768349	0.0608068
chr14	27337001	27347000	65	0.0880454	0.070451
chr14	27338001	27348000	63	0.0876109	0.0695451
chr14	27339001	27349000	60	0.0960227	0.0773976
chr14	27340001	27350000	64	0.0982052	0.0796321
chr14	27341001	27351000	77	0.101104	0.0757893
chr14	27342001	27352000	84	0.10459	0.0752567
chr14	27343001	27353000	80	0.11201	0.0769032
chr14	27344001	27354000	90	0.123484	0.085591
chr14	27345001	27355000	93	0.125487	0.0862884
chr14	27346001	27356000	119	0.12907	0.0913116
chr14	27347001	27357000	125	0.148091	0.104719
chr14	27348001	27358000	135	0.144073	0.0992526
chr14	27349001	27359000	141	0.144296	0.098996
chr14	27350001	27360000	160	0.166364	0.115788
chr14	27351001	27361000	155	0.16324	0.112908
chr14	27352001	27362000	159	0.153768	0.106218
chr14	27353001	27363000	168	0.153325	0.107456
chr14	27354001	27364000	161	0.160197	0.112197
chr14	27355001	27365000	154	0.167983	0.119062
chr14	27356001	27366000	125	0.176725	0.123389
chr14	27357001	27367000	114	0.161022	0.111561
chr14	27358001	27368000	105	0.165041	0.118139
chr14	27359001	27369000	94	0.169041	0.121755
chr14	27360001	27370000	67	0.13445	0.0943512
chr14	27361001	27371000	54	0.157839	0.117513
chr14	27362001	27372000	38	0.193642	0.161653
chr14	27363001	27373000	20	0.244172	0.20396
chr14	27364001	27374000	13	0.2197	0.177367
chr14	27365001	27375000	11	0.159176	0.117432
chr14	27366001	27376000	13	0.168027	0.130881
chr14	27367001	27377000	11	0.135483	0.102553
chr14	27368001	27378000	10	0.150533	0.113226
chr14	27369001	27379000	9	0.134243	0.0977155
chr14	27370001	27380000	9	0.134243	0.0977155
chr14	27371001	27381000	9	0.134243	0.0977155
chr14	27372001	27382000	5	0.15325	0.0851789
chr14	27373001	27383000	4	0.163502	0.102343
chr14	27374001	27384000	6	0.138145	0.122539
chr14	27375001	27385000	20	0.275734	0.228038
chr14	27376001	27386000	30	0.248524	0.195255
chr14	27377001	27387000	40	0.262496	0.201473
chr14	27378001	27388000	47	0.242684	0.183096
chr14	27379001	27389000	54	0.22584	0.168024
chr14	27380001	27390000	66	0.18712	0.134205
chr14	27381001	27391000	73	0.176242	0.125777
chr14	27382001	27392000	76	0.177305	0.127211
chr14	27383001	27393000	79	0.173347	0.122234
chr14	27384001	27394000	82	0.165437	0.112459
chr14	27385001	27395000	71	0.11741	0.0792027
chr14	27386001	27396000	65	0.116961	0.0783814
chr14	27387001	27397000	60	0.0696215	0.0485041
chr14	27388001	27398000	60	0.0671682	0.0439619
chr14	27389001	27399000	73	0.0902229	0.0666132
chr14	27390001	27400000	77	0.125294	0.0958869
chr14	27391001	27401000	82	0.137839	0.104339
chr14	27392001	27402000	89	0.136057	0.102092
chr14	27393001	27403000	93	0.150135	0.116087
chr14	27394001	27404000	91	0.186995	0.141553
chr14	27395001	27405000	97	0.192238	0.14801
chr14	27396001	27406000	98	0.191258	0.150023
chr14	27397001	27407000	98	0.196473	0.158366
chr14	27398001	27408000	96	0.204958	0.171406
chr14	27399001	27409000	89	0.213383	0.172209
chr14	27400001	27410000	87	0.217028	0.182651
chr14	27401001	27411000	99	0.210347	0.173798
chr14	27402001	27412000	93	0.221293	0.180568
chr14	27403001	27413000	89	0.2173	0.175162
chr14	27404001	27414000	93	0.187757	0.145721
chr14	27405001	27415000	89	0.180908	0.133634
chr14	27406001	27416000	86	0.172626	0.122283
chr14	27407001	27417000	85	0.169014	0.120338
chr14	27408001	27418000	86	0.155243	0.110073
chr14	27409001	27419000	80	0.159469	0.113026
chr14	27410001	27420000	66	0.144718	0.0935343
chr14	27411001	27421000	42	0.133892	0.0800284
chr14	27412001	27422000	38	0.115448	0.0725716
chr14	27413001	27423000	35	0.107676	0.0646496
chr14	27414001	27424000	27	0.122643	0.0854566
chr14	27415001	27425000	21	0.13583	0.108564
chr14	27416001	27426000	17	0.143751	0.125514
chr14	27417001	27427000	17	0.171442	0.13908
chr14	27418001	27428000	11	0.228732	0.17432
chr14	27419001	27429000	5	0.224952	0.164383
chr14	27420001	27430000	5	0.224952	0.164383
chr14	27421001	27431000	12	0.223073	0.146623
chr14	27422001	27432000	13	0.225316	0.154058
chr14	27423001	27433000	20	0.207536	0.149937
chr14	27424001	27434000	25	0.213482	0.159923
chr14	27425001	27435000	27	0.213025	0.157699
chr14	27426001	27436000	34	0.239138	0.172625
chr14	27427001	27437000	43	0.184986	0.131034
chr14	27428001	27438000	50	0.19217	0.131399
chr14	27429001	27439000	50	0.191827	0.132566
chr14	27430001	27440000	52	0.189496	0.1319
chr14	27431001	27441000	47	0.200619	0.139143
chr14	27432001	27442000	46	0.199401	0.136879
chr14	27433001	27443000	44	0.186212	0.126892
chr14	27434001	27444000	43	0.17738	0.119721
chr14	27435001	27445000	44	0.17123	0.109958
chr14	27436001	27446000	38	0.129604	0.0855669
chr14	27437001	27447000	26	0.1631	0.102908
chr14	27438001	27448000	21	0.127845	0.0824335
chr14	27439001	27449000	22	0.117199	0.0762568
chr14	27440001	27450000	30	0.0603154	0.0360579
chr14	27441001	27451000	42	0.131694	0.0897999
chr14	27442001	27452000	52	0.127862	0.0821067
chr14	27443001	27453000	47	0.135401	0.0848248
chr14	27444001	27454000	43	0.132793	0.0795966
chr14	27445001	27455000	40	0.136719	0.0868179
chr14	27446001	27456000	39	0.140001	0.0884094
chr14	27447001	27457000	38	0.144283	0.091614
chr14	27448001	27458000	36	0.149434	0.0969552
chr14	27449001	27459000	42	0.129024	0.0777818
chr14	27450001	27460000	40	0.203781	0.139972
chr14	27451001	27461000	36	0.144041	0.111554
chr14	27452001	27462000	30	0.150115	0.132669
chr14	27453001	27463000	31	0.1434	0.127052
chr14	27454001	27464000	31	0.1434	0.127052
chr14	27455001	27465000	31	0.1434	0.127052
chr14	27456001	27466000	31	0.1434	0.127052
chr14	27457001	27467000	31	0.1434	0.127052
chr14	27458001	27468000	31	0.1434	0.127052
chr14	27459001	27469000	23	0.192363	0.178812
chr14	27460001	27470000	15	0.142079	0.143068
chr14	27461001	27471000	5	0.0833647	0.0841294
chr14	27462001	27472000	1	-0.0414479	-0.0414479
chr14	27467001	27477000	1	0.00223964	0.00223964
chr14	27468001	27478000	6	-0.0073128	0.0131775
chr14	27469001	27479000	10	-0.0119812	0.00189256
chr14	27470001	27480000	14	0.0264445	0.023871
chr14	27471001	27481000	17	0.0161761	0.0168963
chr14	27472001	27482000	24	-0.000718013	0.00402424
chr14	27473001	27483000	27	-6.6289e-05	0.00380342
chr14	27474001	27484000	32	0.00196607	0.00816643
chr14	27475001	27485000	33	0.000497992	0.00681372
chr14	27476001	27486000	36	0.00861723	0.0106895
chr14	27477001	27487000	37	0.00871211	0.0107744
chr14	27478001	27488000	36	0.0124631	0.0109225
chr14	27479001	27489000	37	0.0131456	0.0107292
chr14	27480001	27490000	40	0.0022097	0.000135888
chr14	27481001	27491000	37	0.00411802	0.00141602
chr14	27482001	27492000	30	0.0122265	0.00810159
chr14	27483001	27493000	27	0.0133745	0.00877545
chr14	27484001	27494000	23	0.0182683	0.01132
chr14	27485001	27495000	22	0.0209091	0.0134924
chr14	27486001	27496000	22	0.00840103	0.00497895
chr14	27487001	27497000	37	0.00584454	0.00169301
chr14	27488001	27498000	38	-0.00137574	-0.00455333
chr14	27489001	27499000	37	-0.00230172	-0.00390128
chr14	27490001	27500000	36	0.00884766	0.0058882
chr14	27491001	27501000	46	0.0137162	0.0146779
chr14	27492001	27502000	54	0.0203461	0.0219359
chr14	27493001	27503000	57	0.0204894	0.0196213
chr14	27494001	27504000	65	0.0337328	0.027285
chr14	27495001	27505000	66	0.0331455	0.0263472
chr14	27496001	27506000	71	0.0362604	0.0270773
chr14	27497001	27507000	64	0.044697	0.0292173
chr14	27498001	27508000	68	0.0537613	0.0335588
chr14	27499001	27509000	76	0.0566196	0.0379761
chr14	27500001	27510000	92	0.0548684	0.0393583
chr14	27501001	27511000	91	0.0603852	0.042118
chr14	27502001	27512000	90	0.0584207	0.0407702
chr14	27503001	27513000	98	0.0542175	0.0409104
chr14	27504001	27514000	89	0.0473297	0.0356411
chr14	27505001	27515000	88	0.0478229	0.0364394
chr14	27506001	27516000	82	0.0473452	0.0360485
chr14	27507001	27517000	72	0.0511706	0.0422137
chr14	27508001	27518000	63	0.0512644	0.0443107
chr14	27509001	27519000	51	0.0517409	0.0434329
chr14	27510001	27520000	29	0.0487697	0.0413879
chr14	27511001	27521000	20	0.0319378	0.0262634
chr14	27512001	27522000	13	0.0200458	0.013795
chr14	27513001	27523000	2	-0.0511774	-0.0472226
chr14	27514001	27524000	2	-0.0511774	-0.0472226
chr14	27515001	27525000	2	-0.0511774	-0.0472226
chr14	27517001	27527000	3	0.247649	0.145174
chr14	27518001	27528000	5	0.171398	0.0772253
chr14	27519001	27529000	8	0.387147	0.183165
chr14	27520001	27530000	11	0.29381	0.142886
chr14	27521001	27531000	13	0.305933	0.159966
chr14	27522001	27532000	16	0.285902	0.150816
chr14	27523001	27533000	17	0.279683	0.139753
chr14	27524001	27534000	20	0.239439	0.123837
chr14	27525001	27535000	25	0.217003	0.107928
chr14	27526001	27536000	26	0.214644	0.108285
chr14	27527001	27537000	24	0.229678	0.121542
chr14	27528001	27538000	22	0.24205	0.134837
chr14	27529001	27539000	23	0.147703	0.0898921
chr14	27530001	27540000	21	0.168682	0.101649
chr14	27531001	27541000	22	0.137823	0.078039
chr14	27532001	27542000	21	0.126294	0.0717854
chr14	27533001	27543000	21	0.126294	0.0717854
chr14	27534001	27544000	24	0.154185	0.0868312
chr14	27535001	27545000	24	0.144043	0.0801887
chr14	27536001	27546000	25	0.137764	0.0697432
chr14	27537001	27547000	24	0.107131	0.0502682
chr14	27538001	27548000	26	0.101358	0.0439497
chr14	27539001	27549000	23	0.104004	0.0402236
chr14	27540001	27550000	25	0.0716485	0.0243512
chr14	27541001	27551000	26	0.0843966	0.0430824
chr14	27542001	27552000	37	0.0529551	0.033986
chr14	27543001	27553000	46	0.0579556	0.0474649
chr14	27544001	27554000	46	0.041552	0.0397611
chr14	27545001	27555000	47	0.0363131	0.0425067
chr14	27546001	27556000	55	0.0427188	0.0500972
chr14	27547001	27557000	61	0.0344953	0.0427677
chr14	27548001	27558000	63	0.0308932	0.0407351
chr14	27549001	27559000	68	0.0238283	0.0345292
chr14	27550001	27560000	70	0.0222479	0.0330984
chr14	27551001	27561000	72	0.0107577	0.0208924
chr14	27552001	27562000	61	0.0107744	0.0207813
chr14	27553001	27563000	54	0.00256126	0.00735291
chr14	27554001	27564000	53	0.0960718	0.0511827
chr14	27555001	27565000	51	0.103355	0.0552276
chr14	27556001	27566000	47	0.124076	0.0696037
chr14	27557001	27567000	46	0.146845	0.0890837
chr14	27558001	27568000	48	0.165551	0.106079
chr14	27559001	27569000	46	0.187831	0.128582
chr14	27560001	27570000	52	0.221063	0.165875
chr14	27561001	27571000	64	0.207747	0.163994
chr14	27562001	27572000	69	0.215634	0.173176
chr14	27563001	27573000	72	0.23532	0.193995
chr14	27564001	27574000	70	0.201507	0.178169
chr14	27565001	27575000	73	0.213996	0.190753
chr14	27566001	27576000	74	0.207434	0.186181
chr14	27567001	27577000	74	0.202982	0.182971
chr14	27568001	27578000	71	0.199237	0.178617
chr14	27569001	27579000	71	0.191744	0.169213
chr14	27570001	27580000	64	0.170245	0.146927
chr14	27571001	27581000	50	0.180414	0.153173
chr14	27572001	27582000	46	0.162496	0.133281
chr14	27573001	27583000	41	0.124804	0.0993087
chr14	27574001	27584000	38	0.102676	0.0770741
chr14	27575001	27585000	33	0.0562785	0.0437136
chr14	27576001	27586000	27	0.0280121	0.0168958
chr14	27577001	27587000	26	0.0317959	0.0193147
chr14	27578001	27588000	24	0.0396238	0.0262692
chr14	27579001	27589000	23	0.0704081	0.0544076
chr14	27580001	27590000	22	0.0989353	0.0839045
chr14	27581001	27591000	19	0.125187	0.110803
chr14	27582001	27592000	18	0.145387	0.138978
chr14	27583001	27593000	19	0.161994	0.155731
chr14	27584001	27594000	20	0.159943	0.146082
chr14	27585001	27595000	20	0.144437	0.129107
chr14	27586001	27596000	20	0.149582	0.128188
chr14	27587001	27597000	21	0.133788	0.118366
chr14	27588001	27598000	21	0.125753	0.110903
chr14	27589001	27599000	26	0.0917098	0.0734571
chr14	27590001	27600000	26	0.0699254	0.0527348
chr14	27591001	27601000	30	0.0544581	0.0375055
chr14	27592001	27602000	31	0.0368219	0.0224763
chr14	27593001	27603000	33	0.0163257	0.0150912
chr14	27594001	27604000	37	0.0166098	0.0157729
chr14	27595001	27605000	38	0.0180414	0.0161063
chr14	27596001	27606000	37	0.0182534	0.0166436
chr14	27597001	27607000	37	0.0155664	0.0089381
chr14	27598001	27608000	44	0.024462	0.0162011
chr14	27599001	27609000	41	0.0233871	0.0132579
chr14	27600001	27610000	44	0.0250703	0.0130306
chr14	27601001	27611000	45	0.0227533	0.0107351
chr14	27602001	27612000	49	0.0195619	0.00849679
chr14	27603001	27613000	54	0.0113236	-7.85081e-05
chr14	27604001	27614000	56	0.00772302	-0.00299952
chr14	27605001	27615000	58	0.0116709	0.00143603
chr14	27606001	27616000	64	0.0100719	2.6221e-05
chr14	27607001	27617000	68	0.0163914	0.0018421
chr14	27608001	27618000	62	0.00858914	-0.00484387
chr14	27609001	27619000	72	0.0517276	0.017125
chr14	27610001	27620000	72	0.0611735	0.0223759
chr14	27611001	27621000	68	0.0771716	0.0333042
chr14	27612001	27622000	65	0.089763	0.0436741
chr14	27613001	27623000	63	0.0991082	0.05548
chr14	27614001	27624000	62	0.131396	0.0799762
chr14	27615001	27625000	62	0.140634	0.0877004
chr14	27616001	27626000	57	0.148701	0.0967091
chr14	27617001	27627000	53	0.150749	0.105752
chr14	27618001	27628000	57	0.150025	0.106922
chr14	27619001	27629000	42	0.147786	0.110214
chr14	27620001	27630000	36	0.1454	0.117759
chr14	27621001	27631000	34	0.137196	0.110247
chr14	27622001	27632000	30	0.138574	0.110744
chr14	27623001	27633000	23	0.152187	0.123944
chr14	27624001	27634000	23	0.121723	0.102841
chr14	27625001	27635000	24	0.0873917	0.0710503
chr14	27626001	27636000	31	0.100414	0.0842108
chr14	27627001	27637000	37	0.125216	0.111224
chr14	27628001	27638000	37	0.133637	0.120011
chr14	27629001	27639000	42	0.140286	0.128573
chr14	27630001	27640000	44	0.160028	0.140826
chr14	27631001	27641000	52	0.155987	0.136057
chr14	27632001	27642000	57	0.178932	0.153313
chr14	27633001	27643000	59	0.185671	0.158774
chr14	27634001	27644000	56	0.197223	0.163003
chr14	27635001	27645000	55	0.242079	0.19988
chr14	27636001	27646000	55	0.272727	0.22357
chr14	27637001	27647000	50	0.305628	0.251937
chr14	27638001	27648000	56	0.311999	0.265972
chr14	27639001	27649000	56	0.31527	0.261518
chr14	27640001	27650000	63	0.299967	0.254698
chr14	27641001	27651000	64	0.303633	0.257251
chr14	27642001	27652000	68	0.281993	0.240752
chr14	27643001	27653000	74	0.274235	0.233146
chr14	27644001	27654000	92	0.24668	0.205468
chr14	27645001	27655000	104	0.21963	0.179431
chr14	27646001	27656000	120	0.190187	0.156276
chr14	27647001	27657000	131	0.16666	0.140985
chr14	27648001	27658000	142	0.143379	0.113258
chr14	27649001	27659000	142	0.143467	0.112695
chr14	27650001	27660000	158	0.174164	0.127384
chr14	27651001	27661000	167	0.187132	0.134455
chr14	27652001	27662000	167	0.185164	0.129303
chr14	27653001	27663000	163	0.185797	0.128077
chr14	27654001	27664000	144	0.192622	0.12907
chr14	27655001	27665000	133	0.196369	0.131314
chr14	27656001	27666000	110	0.218736	0.138299
chr14	27657001	27667000	94	0.237887	0.141517
chr14	27658001	27668000	72	0.271982	0.177024
chr14	27659001	27669000	69	0.275182	0.181934
chr14	27660001	27670000	44	0.216632	0.141642
chr14	27661001	27671000	28	0.159548	0.104849
chr14	27662001	27672000	20	0.172903	0.119924
chr14	27663001	27673000	17	0.15868	0.11271
chr14	27664001	27674000	15	0.165253	0.12889
chr14	27665001	27675000	12	0.15392	0.120538
chr14	27666001	27676000	16	0.133201	0.108089
chr14	27667001	27677000	21	0.137336	0.0995355
chr14	27668001	27678000	23	0.123358	0.0837104
chr14	27669001	27679000	22	0.103372	0.0674612
chr14	27670001	27680000	23	0.100275	0.0643897
chr14	27671001	27681000	21	0.0823528	0.0549235
chr14	27672001	27682000	24	0.0921118	0.0526594
chr14	27673001	27683000	32	0.0536672	0.0227966
chr14	27674001	27684000	35	0.0474764	0.0179502
chr14	27675001	27685000	32	0.0501352	0.0172729
chr14	27676001	27686000	28	0.0453701	0.0066708
chr14	27677001	27687000	27	0.013368	-0.0123494
chr14	27678001	27688000	26	0.0396459	-0.00119908
chr14	27679001	27689000	29	0.0250678	-0.00667687
chr14	27680001	27690000	35	0.0142295	-0.0138536
chr14	27681001	27691000	43	0.00760318	-0.0161801
chr14	27682001	27692000	40	-0.0126194	-0.0253531
chr14	27683001	27693000	33	-0.00710458	-0.022544
chr14	27684001	27694000	32	0.0149432	-0.00550865
chr14	27685001	27695000	37	0.0759559	0.0398307
chr14	27686001	27696000	37	0.0903004	0.0523111
chr14	27687001	27697000	35	0.124645	0.0849937
chr14	27688001	27698000	37	0.150357	0.10374
chr14	27689001	27699000	36	0.203644	0.148891
chr14	27690001	27700000	32	0.252558	0.21257
chr14	27691001	27701000	28	0.303777	0.284403
chr14	27692001	27702000	31	0.341513	0.319801
chr14	27693001	27703000	32	0.339188	0.323156
chr14	27694001	27704000	31	0.326737	0.317108
chr14	27695001	27705000	28	0.311435	0.302923
chr14	27696001	27706000	28	0.298349	0.286413
chr14	27697001	27707000	26	0.293764	0.277721
chr14	27698001	27708000	23	0.281478	0.263103
chr14	27699001	27709000	26	0.206049	0.172991
chr14	27700001	27710000	27	0.146422	0.117778
chr14	27701001	27711000	24	0.124807	0.0912656
chr14	27702001	27712000	23	0.0146525	0.00877626
chr14	27703001	27713000	23	-0.0230824	-0.0145481
chr14	27704001	27714000	27	-0.0181675	-0.00840694
chr14	27705001	27715000	36	0.0767084	0.0344733
chr14	27706001	27716000	39	0.0684885	0.0303042
chr14	27707001	27717000	41	0.0637238	0.0273036
chr14	27708001	27718000	54	0.146788	0.0853718
chr14	27709001	27719000	51	0.154106	0.0959616
chr14	27710001	27720000	47	0.167868	0.107746
chr14	27711001	27721000	47	0.167868	0.107746
chr14	27712001	27722000	52	0.160499	0.100543
chr14	27713001	27723000	53	0.155455	0.0968447
chr14	27714001	27724000	51	0.161849	0.0969992
chr14	27715001	27725000	43	0.125602	0.0711392
chr14	27716001	27726000	45	0.120629	0.0647566
chr14	27717001	27727000	47	0.114918	0.0599552
chr14	27718001	27728000	37	-0.0228154	-0.0213294
chr14	27719001	27729000	47	-0.0308788	-0.0283386
chr14	27720001	27730000	54	-0.0320231	-0.0297819
chr14	27721001	27731000	53	-0.0318786	-0.029599
chr14	27722001	27732000	55	-0.0307908	-0.0304604
chr14	27723001	27733000	68	-0.0244989	-0.0223982
chr14	27724001	27734000	81	0.00124353	-0.00563923
chr14	27725001	27735000	87	0.00736394	-0.00115451
chr14	27726001	27736000	94	0.0138328	0.00538786
chr14	27727001	27737000	103	0.0169513	0.00816468
chr14	27728001	27738000	102	0.0212735	0.0121632
chr14	27729001	27739000	93	0.0282736	0.019494
chr14	27730001	27740000	89	0.0392437	0.0280333
chr14	27731001	27741000	90	0.0457413	0.031899
chr14	27732001	27742000	80	0.0504499	0.0360736
chr14	27733001	27743000	83	0.112447	0.0854213
chr14	27734001	27744000	78	0.122699	0.095606
chr14	27735001	27745000	77	0.140797	0.107542
chr14	27736001	27746000	71	0.179061	0.136997
chr14	27737001	27747000	65	0.199274	0.157944
chr14	27738001	27748000	72	0.1919	0.14696
chr14	27739001	27749000	78	0.196585	0.144767
chr14	27740001	27750000	90	0.195254	0.138636
chr14	27741001	27751000	100	0.190109	0.138684
chr14	27742001	27752000	111	0.192912	0.144463
chr14	27743001	27753000	98	0.165911	0.120805
chr14	27744001	27754000	92	0.16987	0.119928
chr14	27745001	27755000	90	0.168963	0.122195
chr14	27746001	27756000	101	0.156333	0.111892
chr14	27747001	27757000	97	0.158529	0.111519
chr14	27748001	27758000	91	0.166344	0.113451
chr14	27749001	27759000	89	0.156121	0.106355
chr14	27750001	27760000	79	0.141943	0.102716
chr14	27751001	27761000	69	0.128587	0.092622
chr14	27752001	27762000	64	0.0774926	0.0685678
chr14	27753001	27763000	59	0.0971921	0.0779247
chr14	27754001	27764000	61	0.0858309	0.0718417
chr14	27755001	27765000	57	0.0644466	0.0574746
chr14	27756001	27766000	39	0.0398338	0.0298758
chr14	27757001	27767000	35	0.0330821	0.0257237
chr14	27758001	27768000	31	0.0335009	0.0270042
chr14	27759001	27769000	33	0.162101	0.0957139
chr14	27760001	27770000	32	0.156868	0.0919245
chr14	27761001	27771000	35	0.142933	0.0811207
chr14	27762001	27772000	33	0.143845	0.0801625
chr14	27763001	27773000	38	0.130225	0.0696981
chr14	27764001	27774000	35	0.13954	0.0728595
chr14	27765001	27775000	41	0.149362	0.0810464
chr14	27766001	27776000	47	0.146876	0.0814907
chr14	27767001	27777000	52	0.154503	0.0933286
chr14	27768001	27778000	63	0.142285	0.0844224
chr14	27769001	27779000	56	0.0838961	0.0572617
chr14	27770001	27780000	57	0.0827695	0.0540096
chr14	27771001	27781000	55	0.0964428	0.0630747
chr14	27772001	27782000	58	0.100925	0.0643977
chr14	27773001	27783000	52	0.107705	0.0683226
chr14	27774001	27784000	53	0.101271	0.0605552
chr14	27775001	27785000	47	0.0962634	0.0536773
chr14	27776001	27786000	45	0.113355	0.0567862
chr14	27777001	27787000	44	0.0851395	0.0338069
chr14	27778001	27788000	36	0.0793525	0.0250148
chr14	27779001	27789000	37	0.0691115	0.0172844
chr14	27780001	27790000	37	0.0661152	0.0143114
chr14	27781001	27791000	41	0.0378416	-0.00049597
chr14	27782001	27792000	39	0.0236455	-0.0110102
chr14	27783001	27793000	43	0.0308635	-0.00239468
chr14	27784001	27794000	43	0.0377481	0.00376579
chr14	27785001	27795000	45	0.0334652	-0.00172598
chr14	27786001	27796000	45	-0.0144895	-0.0189206
chr14	27787001	27797000	44	-0.00334394	-0.0130677
chr14	27788001	27798000	48	0.0188485	-0.000156791
chr14	27789001	27799000	49	0.0364447	0.0165528
chr14	27790001	27800000	53	0.116402	0.0476678
chr14	27791001	27801000	52	0.111926	0.0562258
chr14	27792001	27802000	48	0.114208	0.0643604
chr14	27793001	27803000	58	0.131073	0.0812781
chr14	27794001	27804000	54	0.132461	0.0848462
chr14	27795001	27805000	58	0.122388	0.0814267
chr14	27796001	27806000	55	0.124101	0.0905016
chr14	27797001	27807000	53	0.12548	0.0919591
chr14	27798001	27808000	49	0.123193	0.0880757
chr14	27799001	27809000	44	0.121649	0.0813725
chr14	27800001	27810000	35	0.0797732	0.0594325
chr14	27801001	27811000	30	0.0901744	0.0633658
chr14	27802001	27812000	29	0.0951085	0.0657921
chr14	27803001	27813000	15	-0.00686868	-0.00765273
chr14	27804001	27814000	14	-0.00605144	-0.00685428
chr14	27805001	27815000	14	0.0124916	0.00650024
chr14	27806001	27816000	17	0.00936154	0.00305535
chr14	27807001	27817000	18	0.000666481	-0.0040075
chr14	27808001	27818000	15	0.00886724	0.00266515
chr14	27809001	27819000	18	0.0143438	0.00730551
chr14	27810001	27820000	19	0.0118161	0.0048435
chr14	27811001	27821000	21	0.00904057	0.0025874
chr14	27812001	27822000	25	0.0107157	0.0050855
chr14	27813001	27823000	29	0.00688965	0.00224027
chr14	27814001	27824000	30	0.00844054	0.0036728
chr14	27815001	27825000	24	0.00322074	-0.00116097
chr14	27816001	27826000	26	0.0269743	0.0206097
chr14	27817001	27827000	24	0.0287554	0.0221703
chr14	27818001	27828000	25	0.0329823	0.0260787
chr14	27819001	27829000	23	0.0299608	0.022429
chr14	27820001	27830000	25	0.0304621	0.0212726
chr14	27821001	27831000	23	0.0342715	0.0247611
chr14	27822001	27832000	20	0.0455353	0.032525
chr14	27823001	27833000	19	0.076063	0.0592146
chr14	27824001	27834000	19	0.0830451	0.0649294
chr14	27825001	27835000	20	0.0992537	0.0838991
chr14	27826001	27836000	15	0.0981088	0.0790157
chr14	27827001	27837000	19	0.100987	0.0828246
chr14	27828001	27838000	22	0.127043	0.107221
chr14	27829001	27839000	22	0.137312	0.119573
chr14	27830001	27840000	22	0.165285	0.149505
chr14	27831001	27841000	31	0.175822	0.147983
chr14	27832001	27842000	47	0.145241	0.102427
chr14	27833001	27843000	46	0.144064	0.100621
chr14	27834001	27844000	47	0.141336	0.0990024
chr14	27835001	27845000	45	0.142649	0.0981427
chr14	27836001	27846000	44	0.145655	0.0991758
chr14	27837001	27847000	40	0.150089	0.0993826
chr14	27838001	27848000	36	0.136299	0.085284
chr14	27839001	27849000	39	0.113786	0.0704801
chr14	27840001	27850000	44	0.0696489	0.0448312
chr14	27841001	27851000	37	0.0240541	0.0171975
chr14	27842001	27852000	23	0.0103559	0.0167529
chr14	27843001	27853000	23	0.0110186	0.0147736
chr14	27844001	27854000	23	0.018508	0.0175863
chr14	27845001	27855000	28	0.0225179	0.0215424
chr14	27846001	27856000	30	0.0200733	0.0186798
chr14	27847001	27857000	33	0.0265527	0.0241403
chr14	27848001	27858000	42	0.0386707	0.0347292
chr14	27849001	27859000	40	0.0476581	0.0427992
chr14	27850001	27860000	36	0.0577108	0.0505604
chr14	27851001	27861000	40	0.0649684	0.0567192
chr14	27852001	27862000	52	0.0925075	0.0977936
chr14	27853001	27863000	58	0.124026	0.117791
chr14	27854001	27864000	59	0.127552	0.118289
chr14	27855001	27865000	61	0.152136	0.133906
chr14	27856001	27866000	63	0.173981	0.148036
chr14	27857001	27867000	67	0.188092	0.155172
chr14	27858001	27868000	63	0.219756	0.173315
chr14	27859001	27869000	66	0.230946	0.180545
chr14	27860001	27870000	62	0.250442	0.192725
chr14	27861001	27871000	57	0.272649	0.202133
chr14	27862001	27872000	45	0.271497	0.196422
chr14	27863001	27873000	38	0.265856	0.185473
chr14	27864001	27874000	35	0.272683	0.190223
chr14	27865001	27875000	27	0.268652	0.189122
chr14	27866001	27876000	26	0.234315	0.170931
chr14	27867001	27877000	21	0.234075	0.177032
chr14	27868001	27878000	16	0.221824	0.158334
chr14	27869001	27879000	11	0.180566	0.1252
chr14	27870001	27880000	11	0.180566	0.1252
chr14	27871001	27881000	10	0.190134	0.139385
chr14	27872001	27882000	7	0.218366	0.161509
chr14	27873001	27883000	6	0.199804	0.160657
chr14	27874001	27884000	8	0.195984	0.148863
chr14	27875001	27885000	16	0.235065	0.160782
chr14	27876001	27886000	13	0.243811	0.163034
chr14	27877001	27887000	11	0.230114	0.139953
chr14	27878001	27888000	11	0.230114	0.139953
chr14	27879001	27889000	13	0.219367	0.120964
chr14	27880001	27890000	13	0.219367	0.120964
chr14	27881001	27891000	15	0.206821	0.104959
chr14	27882001	27892000	25	0.142739	0.0843641
chr14	27883001	27893000	25	0.149951	0.0854898
chr14	27884001	27894000	25	0.149918	0.0897113
chr14	27885001	27895000	18	0.0789825	0.0525369
chr14	27886001	27896000	24	0.0634128	0.0378919
chr14	27887001	27897000	39	0.183215	0.11134
chr14	27888001	27898000	43	0.21301	0.137674
chr14	27889001	27899000	42	0.223113	0.152821
chr14	27890001	27900000	43	0.221294	0.150012
chr14	27891001	27901000	45	0.238658	0.167971
chr14	27892001	27902000	36	0.285401	0.20413
chr14	27893001	27903000	36	0.286562	0.21138
chr14	27894001	27904000	35	0.296571	0.217197
chr14	27895001	27905000	36	0.303436	0.224894
chr14	27896001	27906000	38	0.324742	0.265162
chr14	27897001	27907000	24	0.359552	0.300117
chr14	27898001	27908000	22	0.401475	0.323191
chr14	27899001	27909000	21	0.395878	0.313269
chr14	27900001	27910000	23	0.424064	0.332556
chr14	27901001	27911000	24	0.415072	0.334971
chr14	27902001	27912000	25	0.397733	0.305336
chr14	27903001	27913000	30	0.3649	0.280303
chr14	27904001	27914000	32	0.346138	0.267343
chr14	27905001	27915000	36	0.330882	0.241259
chr14	27906001	27916000	35	0.319636	0.208489
chr14	27907001	27917000	35	0.294408	0.190994
chr14	27908001	27918000	44	0.201915	0.128465
chr14	27909001	27919000	48	0.192157	0.116477
chr14	27910001	27920000	50	0.142867	0.0908085
chr14	27911001	27921000	45	0.114595	0.0675525
chr14	27912001	27922000	43	0.120029	0.0725828
chr14	27913001	27923000	37	0.103358	0.0574416
chr14	27914001	27924000	34	0.0956938	0.0486694
chr14	27915001	27925000	28	0.0698722	0.0337713
chr14	27916001	27926000	21	0.0339299	0.0185766
chr14	27917001	27927000	25	0.0341327	0.0190669
chr14	27918001	27928000	18	0.0070751	0.00238601
chr14	27919001	27929000	21	0.0218101	0.0160392
chr14	27920001	27930000	24	0.0223174	0.0205716
chr14	27921001	27931000	31	0.0189642	0.0170338
chr14	27922001	27932000	34	0.025282	0.0208318
chr14	27923001	27933000	37	0.0295694	0.0237705
chr14	27924001	27934000	40	0.0335718	0.026955
chr14	27925001	27935000	47	0.0471399	0.0385307
chr14	27926001	27936000	52	0.10753	0.0735635
chr14	27927001	27937000	56	0.125326	0.083896
chr14	27928001	27938000	55	0.156882	0.105998
chr14	27929001	27939000	50	0.158771	0.110982
chr14	27930001	27940000	45	0.170252	0.121841
chr14	27931001	27941000	44	0.169721	0.130565
chr14	27932001	27942000	46	0.164029	0.127196
chr14	27933001	27943000	53	0.171677	0.139076
chr14	27934001	27944000	56	0.184859	0.148358
chr14	27935001	27945000	54	0.189084	0.148729
chr14	27936001	27946000	56	0.145465	0.118236
chr14	27937001	27947000	54	0.138255	0.117124
chr14	27938001	27948000	73	0.108756	0.099576
chr14	27939001	27949000	84	0.138641	0.124386
chr14	27940001	27950000	83	0.145997	0.127408
chr14	27941001	27951000	79	0.163532	0.139088
chr14	27942001	27952000	75	0.176302	0.147416
chr14	27943001	27953000	65	0.17593	0.144077
chr14	27944001	27954000	61	0.185182	0.150929
chr14	27945001	27955000	58	0.210376	0.166019
chr14	27946001	27956000	51	0.223234	0.176959
chr14	27947001	27957000	48	0.236283	0.192406
chr14	27948001	27958000	27	0.301536	0.271755
chr14	27949001	27959000	15	0.315154	0.283698
chr14	27950001	27960000	14	0.308582	0.293556
chr14	27951001	27961000	14	0.269387	0.245254
chr14	27952001	27962000	13	0.263756	0.236835
chr14	27953001	27963000	15	0.244427	0.20839
chr14	27954001	27964000	15	0.189059	0.153689
chr14	27955001	27965000	15	0.130317	0.112578
chr14	27956001	27966000	17	0.121755	0.104067
chr14	27957001	27967000	15	0.115266	0.0917953
chr14	27958001	27968000	14	0.110498	0.0842799
chr14	27959001	27969000	17	0.159839	0.119322
chr14	27960001	27970000	21	0.195947	0.142096
chr14	27961001	27971000	23	0.1927	0.151652
chr14	27962001	27972000	24	0.190324	0.145176
chr14	27963001	27973000	22	0.199462	0.156238
chr14	27964001	27974000	20	0.20806	0.164021
chr14	27965001	27975000	18	0.215651	0.167698
chr14	27966001	27976000	17	0.224654	0.178094
chr14	27967001	27977000	18	0.31404	0.2429
chr14	27968001	27978000	21	0.329759	0.245839
chr14	27969001	27979000	19	0.375942	0.278977
chr14	27970001	27980000	15	0.401814	0.286286
chr14	27971001	27981000	17	0.375418	0.250089
chr14	27972001	27982000	20	0.340203	0.227797
chr14	27973001	27983000	34	0.306659	0.217758
chr14	27974001	27984000	42	0.303695	0.225923
chr14	27975001	27985000	45	0.297675	0.222663
chr14	27976001	27986000	47	0.304895	0.233129
chr14	27977001	27987000	51	0.271	0.210639
chr14	27978001	27988000	56	0.237181	0.186747
chr14	27979001	27989000	61	0.22164	0.17511
chr14	27980001	27990000	64	0.218868	0.175096
chr14	27981001	27991000	62	0.218151	0.178456
chr14	27982001	27992000	64	0.203081	0.167017
chr14	27983001	27993000	58	0.172072	0.136655
chr14	27984001	27994000	66	0.11277	0.0837191
chr14	27985001	27995000	70	0.0962107	0.0707857
chr14	27986001	27996000	74	0.073992	0.052557
chr14	27987001	27997000	76	0.0537558	0.0309113
chr14	27988001	27998000	78	0.0434776	0.0217318
chr14	27989001	27999000	76	0.0149542	0.00235254
chr14	27990001	28000000	75	0.00493206	-0.00495045
chr14	27991001	28001000	81	-0.000161178	-0.00891726
chr14	27992001	28002000	79	0.00421467	-0.00123546
chr14	27993001	28003000	74	-0.00224507	-0.00359382
chr14	27994001	28004000	61	-0.00126915	-0.00130136
chr14	27995001	28005000	58	0.00817544	0.00428916
chr14	27996001	28006000	56	0.005896	0.00230345
chr14	27997001	28007000	48	0.0044171	0.00248822
chr14	27998001	28008000	38	0.00764109	0.00705156
chr14	27999001	28009000	41	0.0466893	0.0341947
chr14	28000001	28010000	43	0.0411487	0.0323311
chr14	28001001	28011000	35	0.0662809	0.0507637
chr14	28002001	28012000	34	0.0807327	0.055199
chr14	28003001	28013000	35	0.106649	0.078718
chr14	28004001	28014000	34	0.115011	0.0862267
chr14	28005001	28015000	36	0.169403	0.126476
chr14	28006001	28016000	41	0.184883	0.149684
chr14	28007001	28017000	53	0.157791	0.121386
chr14	28008001	28018000	62	0.156937	0.122734
chr14	28009001	28019000	57	0.158722	0.125543
chr14	28010001	28020000	52	0.175954	0.136942
chr14	28011001	28021000	54	0.17067	0.132894
chr14	28012001	28022000	57	0.156358	0.121065
chr14	28013001	28023000	60	0.135889	0.108577
chr14	28014001	28024000	70	0.134537	0.111788
chr14	28015001	28025000	77	0.100239	0.0895587
chr14	28016001	28026000	78	0.107033	0.0931036
chr14	28017001	28027000	73	0.120196	0.109839
chr14	28018001	28028000	69	0.11895	0.109645
chr14	28019001	28029000	66	0.117546	0.108212
chr14	28020001	28030000	66	0.117546	0.108212
chr14	28021001	28031000	62	0.117495	0.108044
chr14	28022001	28032000	56	0.120449	0.11293
chr14	28023001	28033000	49	0.129564	0.120722
chr14	28024001	28034000	39	0.124255	0.11437
chr14	28025001	28035000	37	0.138995	0.132664
chr14	28026001	28036000	35	0.16151	0.154152
chr14	28027001	28037000	39	0.191048	0.181047
chr14	28028001	28038000	42	0.188029	0.159081
chr14	28029001	28039000	45	0.179408	0.149666
chr14	28030001	28040000	51	0.163138	0.13075
chr14	28031001	28041000	53	0.156914	0.126956
chr14	28032001	28042000	55	0.153048	0.124182
chr14	28033001	28043000	57	0.14661	0.119891
chr14	28034001	28044000	68	0.122853	0.0998398
chr14	28035001	28045000	75	0.0850873	0.0691008
chr14	28036001	28046000	81	0.0438263	0.0345378
chr14	28037001	28047000	85	0.00165717	-0.00162634
chr14	28038001	28048000	84	-0.00595709	-0.00531978
chr14	28039001	28049000	87	-0.00517691	-0.00529353
chr14	28040001	28050000	88	-0.00509558	-0.00581415
chr14	28041001	28051000	89	-0.00696496	-0.00759967
chr14	28042001	28052000	91	-0.00927029	-0.0100923
chr14	28043001	28053000	91	-0.00875335	-0.00953076
chr14	28044001	28054000	82	-0.010652	-0.0109075
chr14	28045001	28055000	65	-0.00830614	-0.00954268
chr14	28046001	28056000	52	-0.00461248	-0.00582246
chr14	28047001	28057000	39	0.0122115	0.00944161
chr14	28048001	28058000	33	0.0119914	0.00955747
chr14	28049001	28059000	29	0.0273606	0.0211877
chr14	28050001	28060000	22	0.0374035	0.0332837
chr14	28051001	28061000	23	0.0762415	0.0688049
chr14	28052001	28062000	22	0.106288	0.100965
chr14	28053001	28063000	24	0.142514	0.132309
chr14	28054001	28064000	20	0.179258	0.167201
chr14	28055001	28065000	21	0.177724	0.156537
chr14	28056001	28066000	22	0.174153	0.147062
chr14	28057001	28067000	27	0.179607	0.139952
chr14	28058001	28068000	27	0.183889	0.142103
chr14	28059001	28069000	31	0.387801	0.263373
chr14	28060001	28070000	37	0.481483	0.336709
chr14	28061001	28071000	38	0.562957	0.410794
chr14	28062001	28072000	37	0.610062	0.45372
chr14	28063001	28073000	40	0.670929	0.526717
chr14	28064001	28074000	47	0.671237	0.526706
chr14	28065001	28075000	50	0.681458	0.549191
chr14	28066001	28076000	52	0.690417	0.563321
chr14	28067001	28077000	56	0.72571	0.629663
chr14	28068001	28078000	62	0.708311	0.600751
chr14	28069001	28079000	60	0.702438	0.59374
chr14	28070001	28080000	56	0.696057	0.586662
chr14	28071001	28081000	55	0.685532	0.576268
chr14	28072001	28082000	57	0.681645	0.577355
chr14	28073001	28083000	62	0.609755	0.459814
chr14	28074001	28084000	61	0.562776	0.416197
chr14	28075001	28085000	64	0.509085	0.367986
chr14	28076001	28086000	64	0.475737	0.34228
chr14	28077001	28087000	59	0.382406	0.270061
chr14	28078001	28088000	55	0.359636	0.25467
chr14	28079001	28089000	56	0.291644	0.207651
chr14	28080001	28090000	64	0.238932	0.177178
chr14	28081001	28091000	82	0.168605	0.135934
chr14	28082001	28092000	93	0.116016	0.0957562
chr14	28083001	28093000	97	0.114259	0.100569
chr14	28084001	28094000	99	0.112987	0.100885
chr14	28085001	28095000	91	0.111233	0.0997819
chr14	28086001	28096000	87	0.111799	0.101367
chr14	28087001	28097000	81	0.10711	0.0969568
chr14	28088001	28098000	78	0.108793	0.0994139
chr14	28089001	28099000	74	0.10632	0.0950965
chr14	28090001	28100000	64	0.103281	0.0906863
chr14	28091001	28101000	43	0.0938549	0.0758807
chr14	28092001	28102000	34	0.098817	0.0883723
chr14	28093001	28103000	25	0.0967557	0.0809967
chr14	28094001	28104000	18	0.0996776	0.0848334
chr14	28095001	28105000	19	0.0910135	0.0789327
chr14	28096001	28106000	18	0.0913059	0.0785816
chr14	28097001	28107000	21	0.0822869	0.0610729
chr14	28098001	28108000	23	0.0765787	0.0570914
chr14	28099001	28109000	23	0.0750798	0.0588776
chr14	28100001	28110000	23	0.0750798	0.0588776
chr14	28101001	28111000	22	0.0785566	0.0612952
chr14	28102001	28112000	17	0.0740518	0.0535478
chr14	28103001	28113000	10	0.0156528	0.0150809
chr14	28104001	28114000	10	-0.0175905	-0.0191912
chr14	28105001	28115000	11	0.00535433	-0.00335223
chr14	28106001	28116000	11	0.00535433	-0.00335223
chr14	28107001	28117000	7	0.0131898	0.00836902
chr14	28108001	28118000	7	0.0158174	0.0114415
chr14	28109001	28119000	12	0.16614	0.0901088
chr14	28110001	28120000	14	0.154277	0.0694132
chr14	28111001	28121000	16	0.147309	0.0563373
chr14	28112001	28122000	18	0.136552	0.0444102
chr14	28113001	28123000	19	0.133875	0.0429424
chr14	28114001	28124000	21	0.136751	0.0432227
chr14	28115001	28125000	31	0.174957	0.050102
chr14	28116001	28126000	33	0.167894	0.0495688
chr14	28117001	28127000	37	0.177609	0.0716757
chr14	28118001	28128000	39	0.228252	0.0845687
chr14	28119001	28129000	36	0.235585	0.0809756
chr14	28120001	28130000	38	0.225034	0.0872063
chr14	28121001	28131000	41	0.20888	0.0920351
chr14	28122001	28132000	40	0.218831	0.10012
chr14	28123001	28133000	42	0.211887	0.103781
chr14	28124001	28134000	51	0.21093	0.130006
chr14	28125001	28135000	70	0.151969	0.114831
chr14	28126001	28136000	77	0.144794	0.112005
chr14	28127001	28137000	75	0.135879	0.101831
chr14	28128001	28138000	72	0.119355	0.0965788
chr14	28129001	28139000	79	0.0941798	0.0842994
chr14	28130001	28140000	78	0.0892791	0.0801754
chr14	28131001	28141000	74	0.0872427	0.0788907
chr14	28132001	28142000	72	0.0877147	0.0799472
chr14	28133001	28143000	71	0.0822299	0.0748881
chr14	28134001	28144000	59	0.0612862	0.0507794
chr14	28135001	28145000	31	0.0265026	0.0302905
chr14	28136001	28146000	27	0.00810876	0.00674813
chr14	28137001	28147000	29	0.00321183	0.00226886
chr14	28138001	28148000	31	0.00107855	-8.66632e-05
chr14	28139001	28149000	23	-0.0137174	-0.0167556
chr14	28140001	28150000	45	-0.028958	-0.0293236
chr14	28141001	28151000	49	-0.0260409	-0.0262444
chr14	28142001	28152000	53	-0.0200896	-0.0201002
chr14	28143001	28153000	54	-0.0204322	-0.0205576
chr14	28144001	28154000	56	-0.0211651	-0.0212574
chr14	28145001	28155000	59	-0.0267501	-0.0247825
chr14	28146001	28156000	63	-0.0252049	-0.024653
chr14	28147001	28157000	63	-0.0151658	-0.0161402
chr14	28148001	28158000	60	-0.0151893	-0.0160491
chr14	28149001	28159000	60	0.0030713	-0.00538654
chr14	28150001	28160000	38	0.0567286	0.0373462
chr14	28151001	28161000	33	0.0643002	0.0427918
chr14	28152001	28162000	30	0.0643307	0.0424404
chr14	28153001	28163000	28	0.0747203	0.0524412
chr14	28154001	28164000	28	0.117931	0.0766423
chr14	28155001	28165000	25	0.187617	0.133274
chr14	28156001	28166000	20	0.271373	0.213635
chr14	28157001	28167000	17	0.287549	0.235193
chr14	28158001	28168000	19	0.293802	0.247192
chr14	28159001	28169000	19	0.273166	0.22054
chr14	28160001	28170000	17	0.280227	0.220125
chr14	28161001	28171000	17	0.280227	0.220125
chr14	28162001	28172000	17	0.277527	0.21673
chr14	28163001	28173000	17	0.274829	0.213334
chr14	28164001	28174000	17	0.239885	0.199666
chr14	28165001	28175000	16	0.182891	0.151434
chr14	28166001	28176000	14	0.179538	0.144717
chr14	28167001	28177000	13	0.179865	0.142411
chr14	28168001	28178000	15	0.154355	0.120569
chr14	28169001	28179000	17	0.173356	0.145247
chr14	28170001	28180000	19	0.1814	0.153878
chr14	28171001	28181000	21	0.168768	0.140868
chr14	28172001	28182000	21	0.168952	0.136733
chr14	28173001	28183000	20	0.174989	0.142368
chr14	28174001	28184000	23	0.201813	0.1638
chr14	28175001	28185000	23	0.206036	0.170934
chr14	28176001	28186000	22	0.200589	0.168418
chr14	28177001	28187000	22	0.200589	0.168418
chr14	28178001	28188000	19	0.202746	0.17268
chr14	28179001	28189000	16	0.199507	0.166651
chr14	28180001	28190000	14	0.194293	0.159221
chr14	28181001	28191000	12	0.216599	0.182879
chr14	28182001	28192000	14	0.205871	0.186043
chr14	28183001	28193000	16	0.257735	0.216741
chr14	28184001	28194000	13	0.207229	0.17242
chr14	28185001	28195000	15	0.19888	0.166542
chr14	28186001	28196000	16	0.254627	0.20725
chr14	28187001	28197000	17	0.242588	0.196783
chr14	28188001	28198000	17	0.23784	0.18351
chr14	28189001	28199000	16	0.24592	0.188041
chr14	28190001	28200000	19	0.338062	0.262717
chr14	28191001	28201000	19	0.338062	0.262717
chr14	28192001	28202000	17	0.365041	0.286805
chr14	28193001	28203000	15	0.337105	0.267496
chr14	28194001	28204000	14	0.370848	0.281584
chr14	28195001	28205000	14	0.438272	0.304626
chr14	28196001	28206000	15	0.395012	0.261403
chr14	28197001	28207000	15	0.415476	0.260551
chr14	28198001	28208000	17	0.404926	0.273323
chr14	28199001	28209000	21	0.423555	0.301452
chr14	28200001	28210000	18	0.345542	0.238078
chr14	28201001	28211000	24	0.311245	0.207858
chr14	28202001	28212000	23	0.315233	0.206838
chr14	28203001	28213000	23	0.315233	0.206838
chr14	28204001	28214000	26	0.277016	0.187053
chr14	28205001	28215000	22	0.266444	0.184237
chr14	28206001	28216000	19	0.259247	0.181072
chr14	28207001	28217000	19	0.254646	0.187554
chr14	28208001	28218000	16	0.243551	0.176226
chr14	28209001	28219000	13	0.146113	0.0981004
chr14	28210001	28220000	15	0.130102	0.0895322
chr14	28211001	28221000	9	0.0824012	0.0710897
chr14	28212001	28222000	11	0.0662886	0.0568092
chr14	28213001	28223000	11	0.0662886	0.0568092
chr14	28214001	28224000	8	0.0754751	0.0714428
chr14	28215001	28225000	9	0.0835831	0.0790243
chr14	28216001	28226000	9	0.0835831	0.0790243
chr14	28217001	28227000	8	0.0754751	0.0714428
chr14	28218001	28228000	13	0.102544	0.0960279
chr14	28219001	28229000	15	0.0956454	0.0752275
chr14	28220001	28230000	13	0.0959451	0.0654263
chr14	28221001	28231000	14	0.0945773	0.0599049
chr14	28222001	28232000	12	0.121547	0.0711312
chr14	28223001	28233000	13	0.112668	0.0694674
chr14	28224001	28234000	13	0.115526	0.06405
chr14	28225001	28235000	12	0.111053	0.0577479
chr14	28226001	28236000	13	0.107769	0.0545767
chr14	28227001	28237000	13	0.107769	0.0545767
chr14	28228001	28238000	8	0.0200192	0.00408458
chr14	28229001	28239000	6	0.0320161	0.0104065
chr14	28230001	28240000	5	0.0338222	0.0148626
chr14	28231001	28241000	4	0.0357834	0.0215467
chr14	28232001	28242000	9	0.34619	0.265805
chr14	28233001	28243000	14	0.492414	0.417985
chr14	28234001	28244000	17	0.485014	0.446311
chr14	28235001	28245000	23	0.389076	0.333326
chr14	28236001	28246000	25	0.364777	0.313425
chr14	28237001	28247000	31	0.325268	0.279195
chr14	28238001	28248000	33	0.313663	0.268348
chr14	28239001	28249000	35	0.318001	0.263259
chr14	28240001	28250000	38	0.30901	0.258436
chr14	28241001	28251000	42	0.316441	0.267609
chr14	28242001	28252000	40	0.277926	0.23848
chr14	28243001	28253000	35	0.23374	0.187485
chr14	28244001	28254000	31	0.207053	0.156639
chr14	28245001	28255000	29	0.237825	0.183946
chr14	28246001	28256000	29	0.23174	0.17875
chr14	28247001	28257000	28	0.232705	0.169617
chr14	28248001	28258000	35	0.213882	0.158465
chr14	28249001	28259000	45	0.208325	0.153267
chr14	28250001	28260000	49	0.188964	0.134455
chr14	28251001	28261000	49	0.160217	0.113379
chr14	28252001	28262000	52	0.143844	0.098697
chr14	28253001	28263000	65	0.146681	0.106341
chr14	28254001	28264000	73	0.150167	0.107901
chr14	28255001	28265000	75	0.137979	0.0994517
chr14	28256001	28266000	77	0.137772	0.101455
chr14	28257001	28267000	75	0.143894	0.103917
chr14	28258001	28268000	69	0.137565	0.0969089
chr14	28259001	28269000	59	0.117165	0.0827072
chr14	28260001	28270000	56	0.128634	0.0922692
chr14	28261001	28271000	52	0.131854	0.0919374
chr14	28262001	28272000	51	0.144956	0.104378
chr14	28263001	28273000	40	0.106938	0.0748115
chr14	28264001	28274000	41	0.0988043	0.0537597
chr14	28265001	28275000	43	0.116184	0.0620816
chr14	28266001	28276000	49	0.0925257	0.0422137
chr14	28267001	28277000	51	0.0736277	0.0323762
chr14	28268001	28278000	50	0.1105	0.0535191
chr14	28269001	28279000	55	0.169884	0.0925654
chr14	28270001	28280000	57	0.192973	0.103115
chr14	28271001	28281000	61	0.203387	0.11019
chr14	28272001	28282000	62	0.248631	0.137678
chr14	28273001	28283000	67	0.28538	0.164761
chr14	28274001	28284000	69	0.35263	0.223551
chr14	28275001	28285000	66	0.381365	0.24794
chr14	28276001	28286000	61	0.423049	0.286449
chr14	28277001	28287000	65	0.418618	0.278597
chr14	28278001	28288000	72	0.398537	0.25207
chr14	28279001	28289000	71	0.388834	0.235202
chr14	28280001	28290000	68	0.383307	0.226595
chr14	28281001	28291000	71	0.382839	0.222818
chr14	28282001	28292000	71	0.381343	0.214648
chr14	28283001	28293000	67	0.377774	0.209733
chr14	28284001	28294000	65	0.315721	0.162898
chr14	28285001	28295000	62	0.310353	0.15697
chr14	28286001	28296000	57	0.307836	0.159347
chr14	28287001	28297000	52	0.322217	0.178283
chr14	28288001	28298000	55	0.344812	0.228171
chr14	28289001	28299000	58	0.348012	0.248969
chr14	28290001	28300000	58	0.348248	0.257815
chr14	28291001	28301000	65	0.325639	0.259435
chr14	28292001	28302000	68	0.282534	0.223056
chr14	28293001	28303000	70	0.263464	0.203439
chr14	28294001	28304000	65	0.250549	0.202649
chr14	28295001	28305000	67	0.236522	0.188003
chr14	28296001	28306000	72	0.225307	0.175712
chr14	28297001	28307000	75	0.22367	0.175016
chr14	28298001	28308000	77	0.186331	0.145356
chr14	28299001	28309000	75	0.144852	0.116212
chr14	28300001	28310000	80	0.139827	0.112419
chr14	28301001	28311000	67	0.112116	0.0867202
chr14	28302001	28312000	60	0.122734	0.0994742
chr14	28303001	28313000	55	0.125283	0.105526
chr14	28304001	28314000	51	0.130909	0.113216
chr14	28305001	28315000	50	0.130773	0.113972
chr14	28306001	28316000	46	0.132573	0.118428
chr14	28307001	28317000	39	0.117018	0.107693
chr14	28308001	28318000	28	0.0789727	0.0697287
chr14	28309001	28319000	24	0.101142	0.0924016
chr14	28310001	28320000	24	0.16472	0.120134
chr14	28311001	28321000	36	0.111782	0.0821932
chr14	28312001	28322000	37	0.0959848	0.0693652
chr14	28313001	28323000	38	0.0891337	0.0615356
chr14	28314001	28324000	45	0.0768706	0.0532466
chr14	28315001	28325000	46	0.0705519	0.0489329
chr14	28316001	28326000	49	0.0697519	0.0498287
chr14	28317001	28327000	52	0.0668442	0.0475491
chr14	28318001	28328000	49	0.0678588	0.0493852
chr14	28319001	28329000	48	0.062203	0.0416801
chr14	28320001	28330000	44	0.0102137	0.00899687
chr14	28321001	28331000	37	0.0211801	0.0201467
chr14	28322001	28332000	35	0.025729	0.0247861
chr14	28323001	28333000	33	0.0272907	0.0270079
chr14	28324001	28334000	30	0.0371171	0.0362923
chr14	28325001	28335000	32	0.0466168	0.0512494
chr14	28326001	28336000	33	0.0467099	0.0598251
chr14	28327001	28337000	48	0.0835915	0.108491
chr14	28328001	28338000	67	0.105803	0.119139
chr14	28329001	28339000	69	0.104487	0.117417
chr14	28330001	28340000	72	0.117035	0.130391
chr14	28331001	28341000	75	0.120841	0.136501
chr14	28332001	28342000	76	0.12006	0.13491
chr14	28333001	28343000	86	0.110888	0.127831
chr14	28334001	28344000	90	0.104137	0.121685
chr14	28335001	28345000	90	0.105868	0.121318
chr14	28336001	28346000	92	0.112091	0.130049
chr14	28337001	28347000	79	0.106711	0.120268
chr14	28338001	28348000	67	0.0944394	0.119236
chr14	28339001	28349000	66	0.0958692	0.125005
chr14	28340001	28350000	65	0.0887908	0.126035
chr14	28341001	28351000	63	0.08934	0.124199
chr14	28342001	28352000	64	0.0884836	0.124688
chr14	28343001	28353000	59	0.0963729	0.129099
chr14	28344001	28354000	52	0.115612	0.145601
chr14	28345001	28355000	52	0.110126	0.141494
chr14	28346001	28356000	49	0.0891498	0.117928
chr14	28347001	28357000	55	0.0695658	0.0962963
chr14	28348001	28358000	52	0.0543101	0.07995
chr14	28349001	28359000	54	0.0689334	0.082612
chr14	28350001	28360000	52	0.0956647	0.0873226
chr14	28351001	28361000	48	0.10178	0.0859069
chr14	28352001	28362000	50	0.0991439	0.0815381
chr14	28353001	28363000	50	0.115099	0.086523
chr14	28354001	28364000	52	0.108215	0.0790955
chr14	28355001	28365000	49	0.113142	0.0805321
chr14	28356001	28366000	49	0.108741	0.0781062
chr14	28357001	28367000	43	0.114861	0.0775151
chr14	28358001	28368000	44	0.1107	0.0743273
chr14	28359001	28369000	46	0.079066	0.0478262
chr14	28360001	28370000	55	0.0255774	0.00849732
chr14	28361001	28371000	61	0.0124873	2.7924e-05
chr14	28362001	28372000	69	0.00684335	-0.00396621
chr14	28363001	28373000	68	-0.0104866	-0.0139975
chr14	28364001	28374000	72	-0.0106128	-0.0143361
chr14	28365001	28375000	77	-0.01255	-0.0156457
chr14	28366001	28376000	77	-0.0106138	-0.0142591
chr14	28367001	28377000	76	-0.0101743	-0.013436
chr14	28368001	28378000	75	-0.0103672	-0.013779
chr14	28369001	28379000	73	0.00227907	-0.00806973
chr14	28370001	28380000	63	0.00981279	-0.00341008
chr14	28371001	28381000	55	0.00908551	-0.00476952
chr14	28372001	28382000	45	0.00963491	-0.00890275
chr14	28373001	28383000	42	0.0120767	-0.00939746
chr14	28374001	28384000	40	0.0165052	-0.0131191
chr14	28375001	28385000	34	0.0305604	-0.0146384
chr14	28376001	28386000	31	0.0329521	-0.0196864
chr14	28377001	28387000	28	0.0369987	-0.0192319
chr14	28378001	28388000	25	0.0332636	-0.0221234
chr14	28379001	28389000	21	-0.032049	-0.0411265
chr14	28380001	28390000	21	-0.0276039	-0.0390621
chr14	28381001	28391000	21	-0.0279246	-0.039297
chr14	28382001	28392000	18	-0.0248709	-0.0381999
chr14	28383001	28393000	18	-0.0244732	-0.0379259
chr14	28384001	28394000	18	-0.0243344	-0.0348742
chr14	28385001	28395000	18	-0.0228587	-0.0329769
chr14	28386001	28396000	17	-0.022106	-0.0325081
chr14	28387001	28397000	18	-0.023315	-0.0337681
chr14	28388001	28398000	19	-0.032876	-0.0370747
chr14	28389001	28399000	21	-0.0297983	-0.0341282
chr14	28390001	28400000	20	-0.0334989	-0.0364309
chr14	28391001	28401000	20	-0.0332454	-0.0361843
chr14	28392001	28402000	20	-0.0332454	-0.0361843
chr14	28393001	28403000	20	-0.0321479	-0.0349692
chr14	28394001	28404000	19	-0.0344285	-0.0351607
chr14	28395001	28405000	20	0.138134	0.029042
chr14	28396001	28406000	28	0.203709	0.0955324
chr14	28397001	28407000	30	0.207698	0.112898
chr14	28398001	28408000	29	0.227836	0.131132
chr14	28399001	28409000	27	0.260836	0.170215
chr14	28400001	28410000	27	0.259952	0.183259
chr14	28401001	28411000	31	0.229638	0.16059
chr14	28402001	28412000	39	0.205246	0.124786
chr14	28403001	28413000	40	0.193256	0.119583
chr14	28404001	28414000	40	0.20828	0.139347
chr14	28405001	28415000	40	0.155994	0.107941
chr14	28406001	28416000	32	0.108074	0.0708446
chr14	28407001	28417000	28	0.0905288	0.0584604
chr14	28408001	28418000	29	0.0684803	0.041501
chr14	28409001	28419000	33	0.0248008	0.00880989
chr14	28410001	28420000	33	0.0095579	-0.00171879
chr14	28411001	28421000	35	0.0225612	0.00671856
chr14	28412001	28422000	31	0.0198737	0.00556939
chr14	28413001	28423000	34	0.0195879	0.00626324
chr14	28414001	28424000	34	-0.0145119	-0.0155984
chr14	28415001	28425000	33	0.017625	0.00356355
chr14	28416001	28426000	37	0.0861291	0.0519455
chr14	28417001	28427000	42	0.0822063	0.0520295
chr14	28418001	28428000	49	0.129213	0.096335
chr14	28419001	28429000	54	0.188445	0.158059
chr14	28420001	28430000	54	0.194757	0.167076
chr14	28421001	28431000	51	0.201929	0.17649
chr14	28422001	28432000	51	0.210023	0.181102
chr14	28423001	28433000	47	0.230357	0.19743
chr14	28424001	28434000	45	0.245567	0.208324
chr14	28425001	28435000	46	0.236273	0.201264
chr14	28426001	28436000	47	0.216547	0.17483
chr14	28427001	28437000	46	0.245968	0.198944
chr14	28428001	28438000	39	0.233666	0.177569
chr14	28429001	28439000	30	0.16126	0.110682
chr14	28430001	28440000	34	0.142439	0.0913868
chr14	28431001	28441000	35	0.117944	0.0822843
chr14	28432001	28442000	34	0.11439	0.0863036
chr14	28433001	28443000	33	0.116653	0.0894233
chr14	28434001	28444000	33	0.113768	0.0921857
chr14	28435001	28445000	33	0.12026	0.0972548
chr14	28436001	28446000	33	0.0891858	0.0758715
chr14	28437001	28447000	38	0.0518816	0.0430959
chr14	28438001	28448000	39	0.0418253	0.0341561
chr14	28439001	28449000	51	0.0269391	0.0211113
chr14	28440001	28450000	58	0.019591	0.0135646
chr14	28441001	28451000	61	0.0459541	0.0367733
chr14	28442001	28452000	65	0.0481051	0.039812
chr14	28443001	28453000	67	0.0481888	0.0402013
chr14	28444001	28454000	70	0.0478562	0.0407697
chr14	28445001	28455000	70	0.041211	0.0359263
chr14	28446001	28456000	69	0.0511445	0.0478629
chr14	28447001	28457000	65	0.0643683	0.0621492
chr14	28448001	28458000	67	0.0961589	0.0884705
chr14	28449001	28459000	54	0.136869	0.122566
chr14	28450001	28460000	43	0.187255	0.176635
chr14	28451001	28461000	38	0.222295	0.19568
chr14	28452001	28462000	34	0.289663	0.236185
chr14	28453001	28463000	32	0.308112	0.247643
chr14	28454001	28464000	29	0.415431	0.318964
chr14	28455001	28465000	27	0.439637	0.33987
chr14	28456001	28466000	25	0.46841	0.356787
chr14	28457001	28467000	22	0.490668	0.361981
chr14	28458001	28468000	19	0.509153	0.354524
chr14	28459001	28469000	18	0.513198	0.34982
chr14	28460001	28470000	19	0.507014	0.330788
chr14	28461001	28471000	21	0.426111	0.237163
chr14	28462001	28472000	18	0.399222	0.218109
chr14	28463001	28473000	19	0.396616	0.225008
chr14	28464001	28474000	24	0.259815	0.14205
chr14	28465001	28475000	26	0.259917	0.141539
chr14	28466001	28476000	24	0.242895	0.138805
chr14	28467001	28477000	23	0.257528	0.155127
chr14	28468001	28478000	22	0.244756	0.154683
chr14	28469001	28479000	22	0.244756	0.154683
chr14	28470001	28480000	20	0.204295	0.12599
chr14	28471001	28481000	16	0.240621	0.154865
chr14	28472001	28482000	18	0.284554	0.177188
chr14	28473001	28483000	19	0.270483	0.147358
chr14	28474001	28484000	16	0.297644	0.193125
chr14	28475001	28485000	18	0.399362	0.253883
chr14	28476001	28486000	21	0.410422	0.273879
chr14	28477001	28487000	25	0.490527	0.32435
chr14	28478001	28488000	38	0.521728	0.37613
chr14	28479001	28489000	38	0.521728	0.37613
chr14	28480001	28490000	44	0.483025	0.34986
chr14	28481001	28491000	46	0.458551	0.334653
chr14	28482001	28492000	46	0.421371	0.319726
chr14	28483001	28493000	46	0.401155	0.320422
chr14	28484001	28494000	43	0.412789	0.332567
chr14	28485001	28495000	39	0.394723	0.329429
chr14	28486001	28496000	40	0.388842	0.331251
chr14	28487001	28497000	40	0.308221	0.281609
chr14	28488001	28498000	34	0.165911	0.154156
chr14	28489001	28499000	42	0.152775	0.147503
chr14	28490001	28500000	46	0.122166	0.12398
chr14	28491001	28501000	47	0.121019	0.123237
chr14	28492001	28502000	50	0.119527	0.119342
chr14	28493001	28503000	54	0.114259	0.109485
chr14	28494001	28504000	53	0.107327	0.101452
chr14	28495001	28505000	54	0.0914345	0.0926717
chr14	28496001	28506000	52	0.0651212	0.0650245
chr14	28497001	28507000	50	0.0592906	0.0565346
chr14	28498001	28508000	43	0.0587206	0.053681
chr14	28499001	28509000	39	0.0548171	0.049404
chr14	28500001	28510000	30	0.0544387	0.0474273
chr14	28501001	28511000	26	0.0591565	0.051931
chr14	28502001	28512000	26	0.106738	0.0870073
chr14	28503001	28513000	23	0.165993	0.153238
chr14	28504001	28514000	27	0.188497	0.173561
chr14	28505001	28515000	27	0.248926	0.218421
chr14	28506001	28516000	27	0.314616	0.267935
chr14	28507001	28517000	30	0.399578	0.344956
chr14	28508001	28518000	32	0.447593	0.378742
chr14	28509001	28519000	30	0.502483	0.419686
chr14	28510001	28520000	28	0.533097	0.446512
chr14	28511001	28521000	29	0.53747	0.453292
chr14	28512001	28522000	24	0.589328	0.501403
chr14	28513001	28523000	23	0.576276	0.480023
chr14	28514001	28524000	19	0.604667	0.519941
chr14	28515001	28525000	18	0.598119	0.510285
chr14	28516001	28526000	15	0.60487	0.50967
chr14	28517001	28527000	10	0.555617	0.451
chr14	28518001	28528000	7	0.475585	0.382534
chr14	28519001	28529000	7	0.328927	0.23993
chr14	28520001	28530000	12	0.228175	0.172237
chr14	28521001	28531000	13	0.201626	0.142464
chr14	28522001	28532000	13	0.201626	0.142464
chr14	28523001	28533000	11	0.208658	0.149647
chr14	28524001	28534000	13	0.172917	0.125867
chr14	28525001	28535000	12	0.104963	0.0830337
chr14	28526001	28536000	12	0.104963	0.0830337
chr14	28527001	28537000	13	0.0912237	0.0738092
chr14	28528001	28538000	16	0.152127	0.115309
chr14	28529001	28539000	18	0.183929	0.147054
chr14	28530001	28540000	15	0.221079	0.183045
chr14	28531001	28541000	18	0.190849	0.140943
chr14	28532001	28542000	20	0.197381	0.151833
chr14	28533001	28543000	23	0.182451	0.134986
chr14	28534001	28544000	26	0.191498	0.146274
chr14	28535001	28545000	30	0.185537	0.146241
chr14	28536001	28546000	33	0.174412	0.138713
chr14	28537001	28547000	35	0.16362	0.126061
chr14	28538001	28548000	33	0.143679	0.113537
chr14	28539001	28549000	30	0.12328	0.0977596
chr14	28540001	28550000	31	0.117362	0.0892372
chr14	28541001	28551000	29	0.132108	0.108828
chr14	28542001	28552000	31	0.129546	0.105147
chr14	28543001	28553000	32	0.12499	0.10538
chr14	28544001	28554000	28	0.114786	0.0952138
chr14	28545001	28555000	26	0.110275	0.0872335
chr14	28546001	28556000	26	0.12082	0.0980068
chr14	28547001	28557000	26	0.126421	0.102785
chr14	28548001	28558000	38	0.110124	0.0860972
chr14	28549001	28559000	52	0.113718	0.0887625
chr14	28550001	28560000	60	0.102606	0.0783236
chr14	28551001	28561000	68	0.104531	0.079863
chr14	28552001	28562000	71	0.103772	0.0798103
chr14	28553001	28563000	86	0.114112	0.0879259
chr14	28554001	28564000	102	0.120228	0.094755
chr14	28555001	28565000	119	0.130331	0.106553
chr14	28556001	28566000	134	0.124342	0.097364
chr14	28557001	28567000	153	0.112581	0.0808242
chr14	28558001	28568000	151	0.108211	0.0745672
chr14	28559001	28569000	147	0.10177	0.0672261
chr14	28560001	28570000	147	0.100024	0.0647725
chr14	28561001	28571000	154	0.0879067	0.0537098
chr14	28562001	28572000	158	0.0797373	0.0461936
chr14	28563001	28573000	168	0.0609041	0.0296214
chr14	28564001	28574000	162	0.0474568	0.0189415
chr14	28565001	28575000	155	0.0177254	-0.000743801
chr14	28566001	28576000	160	0.0186101	0.00188266
chr14	28567001	28577000	139	0.0237642	0.00590461
chr14	28568001	28578000	131	0.0312589	0.0122865
chr14	28569001	28579000	123	0.0412401	0.0193139
chr14	28570001	28580000	116	0.0518218	0.0282247
chr14	28571001	28581000	102	0.0547404	0.0298142
chr14	28572001	28582000	98	0.0634454	0.0372071
chr14	28573001	28583000	73	0.0873418	0.0610353
chr14	28574001	28584000	66	0.091796	0.0693355
chr14	28575001	28585000	57	0.102964	0.0837466
chr14	28576001	28586000	40	0.104298	0.0842219
chr14	28577001	28587000	42	0.111678	0.0952503
chr14	28578001	28588000	43	0.115324	0.0964538
chr14	28579001	28589000	51	0.12133	0.101105
chr14	28580001	28590000	57	0.125739	0.104725
chr14	28581001	28591000	56	0.129924	0.111749
chr14	28582001	28592000	53	0.127585	0.110616
chr14	28583001	28593000	66	0.0883744	0.0720742
chr14	28584001	28594000	90	0.0509702	0.0384537
chr14	28585001	28595000	95	0.0466542	0.0350231
chr14	28586001	28596000	90	0.0554863	0.0441211
chr14	28587001	28597000	90	0.0595416	0.048158
chr14	28588001	28598000	100	0.0622428	0.046642
chr14	28589001	28599000	95	0.0555106	0.0441691
chr14	28590001	28600000	93	0.0696925	0.0540112
chr14	28591001	28601000	96	0.0788704	0.0603394
chr14	28592001	28602000	96	0.0952694	0.0743389
chr14	28593001	28603000	85	0.134233	0.108594
chr14	28594001	28604000	74	0.228295	0.1872
chr14	28595001	28605000	76	0.241254	0.200119
chr14	28596001	28606000	78	0.232868	0.191081
chr14	28597001	28607000	76	0.231647	0.192155
chr14	28598001	28608000	67	0.235238	0.20846
chr14	28599001	28609000	70	0.233222	0.205457
chr14	28600001	28610000	73	0.214605	0.190711
chr14	28601001	28611000	77	0.200406	0.176292
chr14	28602001	28612000	84	0.184087	0.159503
chr14	28603001	28613000	79	0.178843	0.153553
chr14	28604001	28614000	63	0.16357	0.141086
chr14	28605001	28615000	54	0.169762	0.145475
chr14	28606001	28616000	52	0.191012	0.159535
chr14	28607001	28617000	50	0.186566	0.153898
chr14	28608001	28618000	46	0.192606	0.159378
chr14	28609001	28619000	39	0.185689	0.146109
chr14	28610001	28620000	30	0.21302	0.152516
chr14	28611001	28621000	20	0.262069	0.20037
chr14	28612001	28622000	16	0.342185	0.189228
chr14	28613001	28623000	15	0.347611	0.182944
chr14	28614001	28624000	15	0.327117	0.159646
chr14	28615001	28625000	15	0.312823	0.151578
chr14	28616001	28626000	18	0.192612	0.0875728
chr14	28617001	28627000	18	0.192612	0.0875728
chr14	28618001	28628000	18	0.199083	0.0912155
chr14	28619001	28629000	18	0.202553	0.102385
chr14	28620001	28630000	19	0.183997	0.0914303
chr14	28621001	28631000	20	0.177668	0.0885096
chr14	28622001	28632000	14	0.161332	0.105473
chr14	28623001	28633000	16	0.168315	0.108413
chr14	28624001	28634000	15	0.174793	0.11344
chr14	28625001	28635000	15	0.16354	0.104794
chr14	28626001	28636000	12	0.207977	0.132932
chr14	28627001	28637000	12	0.207977	0.132932
chr14	28628001	28638000	14	0.188624	0.111227
chr14	28629001	28639000	14	0.178852	0.0840016
chr14	28630001	28640000	14	0.142674	0.0772533
chr14	28631001	28641000	22	0.134008	0.08956
chr14	28632001	28642000	24	0.131936	0.0942053
chr14	28633001	28643000	22	0.124038	0.091043
chr14	28634001	28644000	28	0.117525	0.0787513
chr14	28635001	28645000	28	0.121993	0.0812369
chr14	28636001	28646000	31	0.107496	0.0739679
chr14	28637001	28647000	31	0.107496	0.0739679
chr14	28638001	28648000	31	0.102752	0.0748647
chr14	28639001	28649000	34	0.111833	0.0899365
chr14	28640001	28650000	37	0.0943981	0.0790638
chr14	28641001	28651000	29	0.0923394	0.0752667
chr14	28642001	28652000	30	0.0962805	0.0795395
chr14	28643001	28653000	32	0.116612	0.100049
chr14	28644001	28654000	31	0.126275	0.118744
chr14	28645001	28655000	43	0.144491	0.13079
chr14	28646001	28656000	45	0.158508	0.143809
chr14	28647001	28657000	52	0.159664	0.145749
chr14	28648001	28658000	54	0.165197	0.151177
chr14	28649001	28659000	53	0.166579	0.152177
chr14	28650001	28660000	54	0.163954	0.141461
chr14	28651001	28661000	56	0.155171	0.133749
chr14	28652001	28662000	62	0.144945	0.119998
chr14	28653001	28663000	63	0.135377	0.109552
chr14	28654001	28664000	68	0.135323	0.109374
chr14	28655001	28665000	62	0.116227	0.0955952
chr14	28656001	28666000	63	0.114421	0.0974799
chr14	28657001	28667000	60	0.11315	0.0972682
chr14	28658001	28668000	56	0.110692	0.0947342
chr14	28659001	28669000	60	0.109754	0.0937432
chr14	28660001	28670000	61	0.116671	0.103187
chr14	28661001	28671000	62	0.114735	0.100591
chr14	28662001	28672000	64	0.109803	0.100524
chr14	28663001	28673000	68	0.0993354	0.0928775
chr14	28664001	28674000	62	0.0948482	0.0908818
chr14	28665001	28675000	66	0.0927446	0.091642
chr14	28666001	28676000	67	0.145088	0.135671
chr14	28667001	28677000	71	0.231625	0.195834
chr14	28668001	28678000	73	0.239837	0.207365
chr14	28669001	28679000	69	0.24573	0.21542
chr14	28670001	28680000	72	0.224664	0.199092
chr14	28671001	28681000	81	0.194493	0.173513
chr14	28672001	28682000	85	0.183664	0.157292
chr14	28673001	28683000	85	0.180197	0.154688
chr14	28674001	28684000	91	0.162373	0.137567
chr14	28675001	28685000	87	0.1583	0.131246
chr14	28676001	28686000	87	0.108302	0.0835235
chr14	28677001	28687000	88	0.015963	0.017502
chr14	28678001	28688000	93	0.0119334	0.012426
chr14	28679001	28689000	103	0.0412373	0.0413456
chr14	28680001	28690000	93	0.0412678	0.0417515
chr14	28681001	28691000	80	0.0533487	0.0523815
chr14	28682001	28692000	64	0.065648	0.0666212
chr14	28683001	28693000	57	0.0757045	0.0758876
chr14	28684001	28694000	47	0.0949841	0.0940273
chr14	28685001	28695000	40	0.113126	0.11125
chr14	28686001	28696000	32	0.143057	0.141436
chr14	28687001	28697000	23	0.204666	0.201554
chr14	28688001	28698000	15	0.249494	0.246645
chr14	28689001	28699000	1	0.00374684	0.00374684
chr14	28690001	28700000	5	0.602101	0.493505
chr14	28691001	28701000	9	0.624154	0.528968
chr14	28692001	28702000	21	0.429666	0.386049
chr14	28693001	28703000	36	0.397239	0.369443
chr14	28694001	28704000	45	0.36418	0.341164
chr14	28695001	28705000	55	0.341986	0.317085
chr14	28696001	28706000	57	0.336696	0.311269
chr14	28697001	28707000	59	0.33078	0.302707
chr14	28698001	28708000	63	0.312641	0.284525
chr14	28699001	28709000	69	0.296722	0.258187
chr14	28700001	28710000	71	0.254567	0.216104
chr14	28701001	28711000	69	0.227698	0.197222
chr14	28702001	28712000	57	0.216045	0.180035
chr14	28703001	28713000	44	0.167806	0.121784
chr14	28704001	28714000	39	0.121002	0.085896
chr14	28705001	28715000	34	0.0941872	0.0651081
chr14	28706001	28716000	36	0.0909201	0.0664183
chr14	28707001	28717000	40	0.0961508	0.0702234
chr14	28708001	28718000	39	0.112335	0.0820248
chr14	28709001	28719000	43	0.133186	0.0876886
chr14	28710001	28720000	45	0.192085	0.143274
chr14	28711001	28721000	56	0.272666	0.197413
chr14	28712001	28722000	67	0.24093	0.171634
chr14	28713001	28723000	94	0.191518	0.116346
chr14	28714001	28724000	100	0.185198	0.104711
chr14	28715001	28725000	103	0.168442	0.0960816
chr14	28716001	28726000	111	0.165117	0.0993412
chr14	28717001	28727000	112	0.170984	0.105725
chr14	28718001	28728000	121	0.174523	0.115356
chr14	28719001	28729000	112	0.176553	0.122871
chr14	28720001	28730000	104	0.162312	0.10958
chr14	28721001	28731000	95	0.096252	0.0767382
chr14	28722001	28732000	89	0.106769	0.0871967
chr14	28723001	28733000	69	0.158096	0.14698
chr14	28724001	28734000	64	0.172553	0.174956
chr14	28725001	28735000	59	0.203848	0.204797
chr14	28726001	28736000	49	0.218989	0.219557
chr14	28727001	28737000	47	0.214783	0.212535
chr14	28728001	28738000	37	0.217789	0.21097
chr14	28729001	28739000	37	0.21264	0.202751
chr14	28730001	28740000	38	0.203163	0.186909
chr14	28731001	28741000	38	0.196366	0.169894
chr14	28732001	28742000	39	0.208837	0.163587
chr14	28733001	28743000	35	0.190465	0.142477
chr14	28734001	28744000	34	0.197133	0.14652
chr14	28735001	28745000	33	0.178162	0.127489
chr14	28736001	28746000	32	0.176266	0.121655
chr14	28737001	28747000	32	0.181939	0.123012
chr14	28738001	28748000	34	0.171305	0.114357
chr14	28739001	28749000	37	0.195223	0.139766
chr14	28740001	28750000	37	0.195255	0.145519
chr14	28741001	28751000	39	0.179101	0.1323
chr14	28742001	28752000	38	0.178092	0.136692
chr14	28743001	28753000	41	0.179014	0.13307
chr14	28744001	28754000	41	0.168391	0.117935
chr14	28745001	28755000	41	0.16399	0.115296
chr14	28746001	28756000	47	0.161155	0.116852
chr14	28747001	28757000	48	0.183626	0.135964
chr14	28748001	28758000	55	0.233055	0.174728
chr14	28749001	28759000	66	0.181083	0.131595
chr14	28750001	28760000	76	0.149553	0.108351
chr14	28751001	28761000	86	0.126808	0.0936975
chr14	28752001	28762000	93	0.112824	0.0879397
chr14	28753001	28763000	92	0.10983	0.08814
chr14	28754001	28764000	91	0.111066	0.0906239
chr14	28755001	28765000	91	0.118275	0.0999042
chr14	28756001	28766000	90	0.113808	0.0956971
chr14	28757001	28767000	87	0.0928465	0.0794439
chr14	28758001	28768000	79	0.0416689	0.0456063
chr14	28759001	28769000	67	0.0467267	0.0514395
chr14	28760001	28770000	59	0.0647101	0.0724334
chr14	28761001	28771000	52	0.0821454	0.0897946
chr14	28762001	28772000	45	0.0854496	0.0892932
chr14	28763001	28773000	40	0.0700376	0.0760426
chr14	28764001	28774000	40	0.0779071	0.0822447
chr14	28765001	28775000	40	0.0460252	0.0542548
chr14	28766001	28776000	42	0.0569419	0.0594165
chr14	28767001	28777000	40	0.0615175	0.0624747
chr14	28768001	28778000	42	0.0533223	0.0541061
chr14	28769001	28779000	40	0.0555471	0.0536532
chr14	28770001	28780000	38	0.0655771	0.0550661
chr14	28771001	28781000	31	0.0739453	0.0566677
chr14	28772001	28782000	28	0.0671188	0.0478717
chr14	28773001	28783000	28	0.0630518	0.0473573
chr14	28774001	28784000	25	0.0510987	0.0372591
chr14	28775001	28785000	26	0.0406325	0.0276602
chr14	28776001	28786000	21	0.0162134	0.0197113
chr14	28777001	28787000	24	0.0171865	0.0284365
chr14	28778001	28788000	21	0.0376415	0.0612387
chr14	28779001	28789000	21	0.040184	0.0670659
chr14	28780001	28790000	25	0.110512	0.0864849
chr14	28781001	28791000	26	0.113633	0.0897883
chr14	28782001	28792000	28	0.116628	0.0964633
chr14	28783001	28793000	34	0.130869	0.110531
chr14	28784001	28794000	37	0.121488	0.105282
chr14	28785001	28795000	36	0.136632	0.120198
chr14	28786001	28796000	41	0.127583	0.115532
chr14	28787001	28797000	54	0.103047	0.0735457
chr14	28788001	28798000	65	0.0967138	0.0568872
chr14	28789001	28799000	68	0.107168	0.0581021
chr14	28790001	28800000	64	0.0776017	0.0420194
chr14	28791001	28801000	73	0.0726225	0.0451522
chr14	28792001	28802000	82	0.0849751	0.055216
chr14	28793001	28803000	78	0.0782054	0.0485101
chr14	28794001	28804000	78	0.0755226	0.0452987
chr14	28795001	28805000	79	0.0749117	0.0452229
chr14	28796001	28806000	71	0.0730186	0.0406314
chr14	28797001	28807000	56	0.0894557	0.0624711
chr14	28798001	28808000	48	0.0877285	0.0735951
chr14	28799001	28809000	60	0.10806	0.0965413
chr14	28800001	28810000	70	0.100485	0.0900284
chr14	28801001	28811000	63	0.104494	0.0910485
chr14	28802001	28812000	62	0.111014	0.0932591
chr14	28803001	28813000	64	0.125077	0.10343
chr14	28804001	28814000	77	0.130855	0.110489
chr14	28805001	28815000	81	0.14183	0.120732
chr14	28806001	28816000	90	0.14739	0.12711
chr14	28807001	28817000	92	0.152851	0.132657
chr14	28808001	28818000	100	0.166959	0.147217
chr14	28809001	28819000	97	0.168918	0.150946
chr14	28810001	28820000	107	0.185556	0.17149
chr14	28811001	28821000	121	0.172742	0.157412
chr14	28812001	28822000	116	0.178847	0.163721
chr14	28813001	28823000	112	0.178362	0.163054
chr14	28814001	28824000	104	0.18019	0.165597
chr14	28815001	28825000	112	0.166896	0.149183
chr14	28816001	28826000	114	0.161668	0.136876
chr14	28817001	28827000	124	0.165418	0.136225
chr14	28818001	28828000	116	0.164745	0.131912
chr14	28819001	28829000	107	0.167051	0.12877
chr14	28820001	28830000	93	0.160511	0.12086
chr14	28821001	28831000	80	0.179557	0.139814
chr14	28822001	28832000	79	0.158682	0.125972
chr14	28823001	28833000	84	0.160531	0.128793
chr14	28824001	28834000	77	0.166442	0.131851
chr14	28825001	28835000	65	0.180497	0.144591
chr14	28826001	28836000	56	0.189477	0.164569
chr14	28827001	28837000	44	0.185895	0.176311
chr14	28828001	28838000	43	0.171975	0.17248
chr14	28829001	28839000	42	0.155897	0.168628
chr14	28830001	28840000	37	0.156938	0.175919
chr14	28831001	28841000	33	0.166957	0.175069
chr14	28832001	28842000	32	0.219436	0.217453
chr14	28833001	28843000	29	0.209252	0.211734
chr14	28834001	28844000	29	0.205501	0.209425
chr14	28835001	28845000	35	0.210333	0.197014
chr14	28836001	28846000	41	0.189836	0.18403
chr14	28837001	28847000	46	0.184082	0.175104
chr14	28838001	28848000	44	0.184183	0.173883
chr14	28839001	28849000	46	0.181491	0.176085
chr14	28840001	28850000	46	0.161983	0.154697
chr14	28841001	28851000	50	0.160105	0.149604
chr14	28842001	28852000	46	0.141565	0.131544
chr14	28843001	28853000	45	0.166817	0.144862
chr14	28844001	28854000	45	0.168558	0.147798
chr14	28845001	28855000	39	0.153609	0.139706
chr14	28846001	28856000	34	0.169207	0.143206
chr14	28847001	28857000	30	0.154867	0.128724
chr14	28848001	28858000	34	0.139053	0.107291
chr14	28849001	28859000	33	0.119033	0.0814628
chr14	28850001	28860000	33	0.122952	0.0815324
chr14	28851001	28861000	32	0.105011	0.0719646
chr14	28852001	28862000	34	0.101972	0.0678989
chr14	28853001	28863000	35	0.0594267	0.049986
chr14	28854001	28864000	40	0.0861094	0.0659559
chr14	28855001	28865000	43	0.0894245	0.069448
chr14	28856001	28866000	48	0.0842665	0.0635845
chr14	28857001	28867000	46	0.0861003	0.0619481
chr14	28858001	28868000	40	0.088455	0.0657041
chr14	28859001	28869000	36	0.0926712	0.0667842
chr14	28860001	28870000	33	0.0970882	0.0710376
chr14	28861001	28871000	28	0.109698	0.0775699
chr14	28862001	28872000	25	0.118192	0.0852957
chr14	28863001	28873000	21	0.12119	0.0875468
chr14	28864001	28874000	15	0.0786753	0.0543765
chr14	28865001	28875000	9	0.0866024	0.053429
chr14	28866001	28876000	1	-0.0285113	-0.0285113
chr14	28940001	28950000	5	0.109102	0.0636126
chr14	28941001	28951000	10	0.0993624	0.0674039
chr14	28942001	28952000	14	0.121137	0.0895039
chr14	28943001	28953000	20	0.176303	0.162937
chr14	28944001	28954000	26	0.202182	0.186313
chr14	28945001	28955000	29	0.22084	0.206408
chr14	28946001	28956000	34	0.245124	0.233921
chr14	28947001	28957000	38	0.254247	0.238466
chr14	28948001	28958000	42	0.266752	0.252307
chr14	28949001	28959000	49	0.270236	0.251234
chr14	28950001	28960000	53	0.295568	0.267842
chr14	28951001	28961000	48	0.327984	0.288326
chr14	28952001	28962000	44	0.343905	0.301378
chr14	28953001	28963000	40	0.338428	0.279708
chr14	28954001	28964000	36	0.334813	0.264897
chr14	28955001	28965000	34	0.3258	0.24592
chr14	28956001	28966000	31	0.317249	0.231639
chr14	28957001	28967000	29	0.310238	0.220476
chr14	28958001	28968000	27	0.280765	0.180404
chr14	28959001	28969000	22	0.263231	0.141461
chr14	28960001	28970000	14	0.184716	0.0714171
chr14	28961001	28971000	15	0.212246	0.0928891
chr14	28962001	28972000	24	0.223861	0.123512
chr14	28963001	28973000	28	0.222034	0.134398
chr14	28964001	28974000	33	0.225684	0.144954
chr14	28965001	28975000	38	0.210964	0.149537
chr14	28966001	28976000	38	0.195656	0.136085
chr14	28967001	28977000	40	0.176949	0.128063
chr14	28968001	28978000	40	0.19621	0.144582
chr14	28969001	28979000	38	0.199123	0.15338
chr14	28970001	28980000	39	0.209861	0.158903
chr14	28971001	28981000	45	0.183831	0.140028
chr14	28972001	28982000	37	0.172141	0.131521
chr14	28973001	28983000	33	0.198016	0.149115
chr14	28974001	28984000	29	0.191701	0.147978
chr14	28975001	28985000	26	0.207285	0.158554
chr14	28976001	28986000	29	0.210106	0.157751
chr14	28977001	28987000	28	0.218149	0.159625
chr14	28978001	28988000	26	0.201539	0.146017
chr14	28979001	28989000	28	0.188717	0.140837
chr14	28980001	28990000	30	0.165242	0.125417
chr14	28981001	28991000	24	0.188849	0.135884
chr14	28982001	28992000	24	0.18856	0.129722
chr14	28983001	28993000	23	0.142656	0.10756
chr14	28984001	28994000	24	0.182288	0.119492
chr14	28985001	28995000	24	0.162528	0.104851
chr14	28986001	28996000	28	0.126789	0.0625378
chr14	28987001	28997000	29	0.122479	0.0496072
chr14	28988001	28998000	31	0.138687	0.0560575
chr14	28989001	28999000	37	0.145126	0.0726381
chr14	28990001	29000000	40	0.22887	0.0967459
chr14	28991001	29001000	42	0.256125	0.115895
chr14	28992001	29002000	46	0.287984	0.142606
chr14	28993001	29003000	48	0.308547	0.153217
chr14	28994001	29004000	48	0.30106	0.158614
chr14	28995001	29005000	48	0.307037	0.166067
chr14	28996001	29006000	44	0.325148	0.206523
chr14	28997001	29007000	44	0.321945	0.221402
chr14	28998001	29008000	46	0.300257	0.210389
chr14	28999001	29009000	44	0.303449	0.206577
chr14	29000001	29010000	42	0.258011	0.191054
chr14	29001001	29011000	44	0.22739	0.172815
chr14	29002001	29012000	42	0.188651	0.141539
chr14	29003001	29013000	49	0.147284	0.118111
chr14	29004001	29014000	57	0.122286	0.0982487
chr14	29005001	29015000	57	0.109191	0.0899116
chr14	29006001	29016000	55	0.0905463	0.0778154
chr14	29007001	29017000	60	0.0844639	0.0705196
chr14	29008001	29018000	59	0.0857129	0.0704802
chr14	29009001	29019000	56	0.0853574	0.0680188
chr14	29010001	29020000	59	0.115524	0.082152
chr14	29011001	29021000	61	0.125512	0.091753
chr14	29012001	29022000	73	0.177271	0.132533
chr14	29013001	29023000	69	0.195238	0.145454
chr14	29014001	29024000	61	0.237255	0.168434
chr14	29015001	29025000	62	0.254697	0.173683
chr14	29016001	29026000	63	0.26334	0.174408
chr14	29017001	29027000	59	0.282877	0.184665
chr14	29018001	29028000	59	0.284949	0.184329
chr14	29019001	29029000	60	0.288697	0.179232
chr14	29020001	29030000	55	0.280426	0.171205
chr14	29021001	29031000	51	0.294008	0.162965
chr14	29022001	29032000	39	0.31595	0.147745
chr14	29023001	29033000	33	0.33366	0.13988
chr14	29024001	29034000	31	0.297202	0.118802
chr14	29025001	29035000	29	0.26532	0.0998135
chr14	29026001	29036000	29	0.295538	0.113432
chr14	29027001	29037000	33	0.374825	0.181655
chr14	29028001	29038000	34	0.404974	0.211381
chr14	29029001	29039000	33	0.422448	0.249322
chr14	29030001	29040000	34	0.455282	0.281316
chr14	29031001	29041000	31	0.475578	0.301491
chr14	29032001	29042000	32	0.410413	0.259963
chr14	29033001	29043000	36	0.390721	0.24879
chr14	29034001	29044000	37	0.394868	0.267755
chr14	29035001	29045000	41	0.385464	0.287688
chr14	29036001	29046000	37	0.38074	0.295876
chr14	29037001	29047000	33	0.395771	0.309751
chr14	29038001	29048000	31	0.37603	0.288849
chr14	29039001	29049000	38	0.368967	0.275284
chr14	29040001	29050000	43	0.343879	0.262836
chr14	29041001	29051000	46	0.338525	0.254162
chr14	29042001	29052000	47	0.349527	0.271636
chr14	29043001	29053000	47	0.335367	0.25857
chr14	29044001	29054000	48	0.308176	0.228944
chr14	29045001	29055000	43	0.305563	0.217242
chr14	29046001	29056000	47	0.280118	0.195682
chr14	29047001	29057000	47	0.199835	0.145698
chr14	29048001	29058000	51	0.208237	0.156358
chr14	29049001	29059000	49	0.18468	0.145068
chr14	29050001	29060000	42	0.151316	0.125257
chr14	29051001	29061000	45	0.178417	0.139172
chr14	29052001	29062000	44	0.156512	0.107426
chr14	29053001	29063000	50	0.154229	0.111166
chr14	29054001	29064000	47	0.170866	0.122321
chr14	29055001	29065000	54	0.145369	0.102779
chr14	29056001	29066000	65	0.137955	0.104508
chr14	29057001	29067000	67	0.141999	0.102713
chr14	29058001	29068000	65	0.140383	0.101222
chr14	29059001	29069000	62	0.115275	0.081323
chr14	29060001	29070000	65	0.102725	0.070609
chr14	29061001	29071000	61	0.0738514	0.0533364
chr14	29062001	29072000	61	0.0683005	0.0498749
chr14	29063001	29073000	53	0.0608288	0.0425718
chr14	29064001	29074000	58	0.0899772	0.0632942
chr14	29065001	29075000	58	0.157985	0.123876
chr14	29066001	29076000	49	0.212588	0.162812
chr14	29067001	29077000	46	0.220485	0.179492
chr14	29068001	29078000	64	0.131499	0.107527
chr14	29069001	29079000	64	0.1532	0.127915
chr14	29070001	29080000	65	0.158584	0.139051
chr14	29071001	29081000	67	0.164114	0.142483
chr14	29072001	29082000	80	0.217272	0.208316
chr14	29073001	29083000	93	0.21659	0.206948
chr14	29074001	29084000	93	0.219853	0.214285
chr14	29075001	29085000	101	0.227131	0.216697
chr14	29076001	29086000	107	0.242271	0.227227
chr14	29077001	29087000	126	0.23456	0.212164
chr14	29078001	29088000	115	0.302307	0.275341
chr14	29079001	29089000	114	0.31618	0.28822
chr14	29080001	29090000	121	0.32427	0.297136
chr14	29081001	29091000	119	0.327929	0.302665
chr14	29082001	29092000	109	0.31701	0.290309
chr14	29083001	29093000	99	0.32371	0.300823
chr14	29084001	29094000	97	0.318465	0.293691
chr14	29085001	29095000	85	0.301284	0.28036
chr14	29086001	29096000	82	0.278182	0.254292
chr14	29087001	29097000	60	0.311178	0.302318
chr14	29088001	29098000	53	0.294957	0.272026
chr14	29089001	29099000	50	0.263366	0.237554
chr14	29090001	29100000	39	0.230928	0.210637
chr14	29091001	29101000	41	0.228771	0.203534
chr14	29092001	29102000	38	0.184806	0.165732
chr14	29093001	29103000	35	0.188189	0.169223
chr14	29094001	29104000	36	0.194093	0.17374
chr14	29095001	29105000	37	0.208052	0.184138
chr14	29096001	29106000	33	0.211896	0.194296
chr14	29097001	29107000	39	0.208027	0.198494
chr14	29098001	29108000	38	0.203267	0.201507
chr14	29099001	29109000	42	0.214038	0.210584
chr14	29100001	29110000	40	0.221698	0.214621
chr14	29101001	29111000	40	0.225011	0.217023
chr14	29102001	29112000	40	0.247706	0.231678
chr14	29103001	29113000	38	0.250705	0.23301
chr14	29104001	29114000	39	0.260629	0.228267
chr14	29105001	29115000	41	0.224539	0.200008
chr14	29106001	29116000	36	0.231602	0.201717
chr14	29107001	29117000	29	0.237956	0.202051
chr14	29108001	29118000	27	0.24046	0.194829
chr14	29109001	29119000	22	0.231123	0.178803
chr14	29110001	29120000	31	0.215173	0.167755
chr14	29111001	29121000	33	0.204691	0.157625
chr14	29112001	29122000	29	0.193636	0.140214
chr14	29113001	29123000	33	0.18066	0.130212
chr14	29114001	29124000	32	0.147113	0.112499
chr14	29115001	29125000	28	0.150199	0.116647
chr14	29116001	29126000	31	0.142789	0.11106
chr14	29117001	29127000	33	0.138747	0.108037
chr14	29118001	29128000	37	0.135917	0.10989
chr14	29119001	29129000	41	0.135321	0.109139
chr14	29120001	29130000	39	0.122091	0.102356
chr14	29121001	29131000	40	0.0980947	0.0851846
chr14	29122001	29132000	42	0.103263	0.0890226
chr14	29123001	29133000	39	0.102571	0.0893306
chr14	29124001	29134000	36	0.0934177	0.0798907
chr14	29125001	29135000	35	0.083962	0.0710714
chr14	29126001	29136000	41	0.101002	0.078351
chr14	29127001	29137000	49	0.0824286	0.0614628
chr14	29128001	29138000	50	0.0969083	0.0639082
chr14	29129001	29139000	51	0.172956	0.103928
chr14	29130001	29140000	52	0.243927	0.14945
chr14	29131001	29141000	58	0.343895	0.226666
chr14	29132001	29142000	64	0.386555	0.260543
chr14	29133001	29143000	78	0.421464	0.305788
chr14	29134001	29144000	78	0.427447	0.314175
chr14	29135001	29145000	79	0.440835	0.327533
chr14	29136001	29146000	72	0.465838	0.356248
chr14	29137001	29147000	66	0.504845	0.404738
chr14	29138001	29148000	63	0.53006	0.436252
chr14	29139001	29149000	59	0.520411	0.426049
chr14	29140001	29150000	54	0.519157	0.432789
chr14	29141001	29151000	43	0.504444	0.434616
chr14	29142001	29152000	41	0.515706	0.453012
chr14	29143001	29153000	35	0.560208	0.480477
chr14	29144001	29154000	42	0.599829	0.526364
chr14	29145001	29155000	44	0.608526	0.53319
chr14	29146001	29156000	54	0.61685	0.546486
chr14	29147001	29157000	50	0.640339	0.570516
chr14	29148001	29158000	53	0.630777	0.549105
chr14	29149001	29159000	55	0.634732	0.545517
chr14	29150001	29160000	59	0.63885	0.544438
chr14	29151001	29161000	58	0.643431	0.550055
chr14	29152001	29162000	54	0.63981	0.549022
chr14	29153001	29163000	52	0.591498	0.51502
chr14	29154001	29164000	48	0.527264	0.453292
chr14	29155001	29165000	49	0.464182	0.406004
chr14	29156001	29166000	45	0.379458	0.324514
chr14	29157001	29167000	49	0.369063	0.320794
chr14	29158001	29168000	50	0.339223	0.293207
chr14	29159001	29169000	54	0.330866	0.286178
chr14	29160001	29170000	54	0.27026	0.233677
chr14	29161001	29171000	59	0.245211	0.214576
chr14	29162001	29172000	65	0.223639	0.200487
chr14	29163001	29173000	70	0.183771	0.177413
chr14	29164001	29174000	68	0.18567	0.181294
chr14	29165001	29175000	77	0.18817	0.182355
chr14	29166001	29176000	76	0.181552	0.169067
chr14	29167001	29177000	79	0.171836	0.151238
chr14	29168001	29178000	75	0.1766	0.150227
chr14	29169001	29179000	74	0.162872	0.129699
chr14	29170001	29180000	79	0.162057	0.117242
chr14	29171001	29181000	76	0.161759	0.111381
chr14	29172001	29182000	72	0.146749	0.0915215
chr14	29173001	29183000	68	0.13438	0.0674284
chr14	29174001	29184000	73	0.109683	0.0516799
chr14	29175001	29185000	61	0.0849838	0.0255327
chr14	29176001	29186000	59	0.0786724	0.0244059
chr14	29177001	29187000	54	0.0674793	0.0225542
chr14	29178001	29188000	53	0.0435824	0.0164867
chr14	29179001	29189000	48	0.0592636	0.0211609
chr14	29180001	29190000	39	0.0562485	0.0145628
chr14	29181001	29191000	55	0.10691	0.0569128
chr14	29182001	29192000	56	0.109967	0.060982
chr14	29183001	29193000	53	0.11487	0.0679865
chr14	29184001	29194000	53	0.115176	0.0693085
chr14	29185001	29195000	56	0.12442	0.0757862
chr14	29186001	29196000	57	0.127889	0.0826925
chr14	29187001	29197000	57	0.133181	0.0893054
chr14	29188001	29198000	60	0.142361	0.0988631
chr14	29189001	29199000	59	0.138758	0.094888
chr14	29190001	29200000	57	0.141555	0.100816
chr14	29191001	29201000	43	0.13867	0.0871733
chr14	29192001	29202000	47	0.178888	0.119488
chr14	29193001	29203000	44	0.184438	0.134994
chr14	29194001	29204000	37	0.204004	0.170133
chr14	29195001	29205000	38	0.24662	0.223492
chr14	29196001	29206000	33	0.27964	0.258248
chr14	29197001	29207000	34	0.32325	0.294875
chr14	29198001	29208000	31	0.334592	0.313116
chr14	29199001	29209000	35	0.346563	0.328143
chr14	29200001	29210000	36	0.337329	0.318719
chr14	29201001	29211000	34	0.374536	0.344438
chr14	29202001	29212000	34	0.39902	0.367303
chr14	29203001	29213000	41	0.396415	0.344703
chr14	29204001	29214000	44	0.381848	0.335227
chr14	29205001	29215000	39	0.370559	0.305675
chr14	29206001	29216000	43	0.348299	0.277188
chr14	29207001	29217000	46	0.311338	0.231125
chr14	29208001	29218000	48	0.308997	0.211467
chr14	29209001	29219000	52	0.2815	0.171131
chr14	29210001	29220000	57	0.283302	0.1622
chr14	29211001	29221000	62	0.255232	0.139316
chr14	29212001	29222000	61	0.213571	0.115389
chr14	29213001	29223000	61	0.167937	0.0982521
chr14	29214001	29224000	62	0.150648	0.0897519
chr14	29215001	29225000	68	0.124032	0.0781762
chr14	29216001	29226000	71	0.116229	0.0777668
chr14	29217001	29227000	81	0.114687	0.0834918
chr14	29218001	29228000	87	0.117832	0.088907
chr14	29219001	29229000	82	0.116773	0.088189
chr14	29220001	29230000	79	0.122323	0.0938972
chr14	29221001	29231000	74	0.124089	0.0983208
chr14	29222001	29232000	74	0.113817	0.0860771
chr14	29223001	29233000	69	0.110206	0.0858537
chr14	29224001	29234000	68	0.112695	0.0856882
chr14	29225001	29235000	61	0.124121	0.0960787
chr14	29226001	29236000	57	0.117096	0.0915421
chr14	29227001	29237000	46	0.111589	0.0818918
chr14	29228001	29238000	43	0.111785	0.084484
chr14	29229001	29239000	56	0.120933	0.096087
chr14	29230001	29240000	62	0.102643	0.0832428
chr14	29231001	29241000	62	0.0996942	0.0815721
chr14	29232001	29242000	54	0.102622	0.0860694
chr14	29233001	29243000	50	0.0957587	0.0813992
chr14	29234001	29244000	59	0.0861691	0.0732745
chr14	29235001	29245000	65	0.0791451	0.0669623
chr14	29236001	29246000	67	0.0826387	0.0706721
chr14	29237001	29247000	77	0.0698069	0.0586912
chr14	29238001	29248000	83	0.0540089	0.0436951
chr14	29239001	29249000	87	0.0262233	0.0189788
chr14	29240001	29250000	88	0.0192384	0.0136251
chr14	29241001	29251000	89	0.0224238	0.0178432
chr14	29242001	29252000	94	0.02109	0.0168877
chr14	29243001	29253000	97	0.0191849	0.0151456
chr14	29244001	29254000	86	0.00873654	0.00820755
chr14	29245001	29255000	84	0.0101656	0.0098202
chr14	29246001	29256000	84	-0.00130485	2.90394e-05
chr14	29247001	29257000	72	-0.00620941	-0.00322973
chr14	29248001	29258000	62	-0.00517921	-0.0024544
chr14	29249001	29259000	42	-0.00261535	0.0012359
chr14	29250001	29260000	34	0.0116377	0.0116052
chr14	29251001	29261000	35	0.0126999	0.00971972
chr14	29252001	29262000	34	0.0185018	0.0124662
chr14	29253001	29263000	38	0.0707144	0.0530778
chr14	29254001	29264000	40	0.0721445	0.0569977
chr14	29255001	29265000	44	0.110795	0.0866545
chr14	29256001	29266000	42	0.151272	0.119121
chr14	29257001	29267000	42	0.177576	0.14164
chr14	29258001	29268000	45	0.191301	0.148504
chr14	29259001	29269000	58	0.178004	0.130576
chr14	29260001	29270000	65	0.173928	0.118566
chr14	29261001	29271000	80	0.148489	0.0943868
chr14	29262001	29272000	92	0.129528	0.0809703
chr14	29263001	29273000	96	0.113528	0.069524
chr14	29264001	29274000	104	0.105785	0.0618439
chr14	29265001	29275000	119	0.115694	0.0685415
chr14	29266001	29276000	128	0.105086	0.060447
chr14	29267001	29277000	137	0.0997379	0.0558961
chr14	29268001	29278000	145	0.0861008	0.0486744
chr14	29269001	29279000	148	0.0993004	0.0580292
chr14	29270001	29280000	146	0.095822	0.0545183
chr14	29271001	29281000	140	0.118034	0.0702384
chr14	29272001	29282000	128	0.131766	0.0787402
chr14	29273001	29283000	121	0.133651	0.0801757
chr14	29274001	29284000	115	0.151673	0.0944509
chr14	29275001	29285000	98	0.146222	0.0901599
chr14	29276001	29286000	94	0.159783	0.104121
chr14	29277001	29287000	92	0.168383	0.116098
chr14	29278001	29288000	86	0.194759	0.134252
chr14	29279001	29289000	78	0.182355	0.1203
chr14	29280001	29290000	77	0.19212	0.136093
chr14	29281001	29291000	74	0.177731	0.124154
chr14	29282001	29292000	76	0.179157	0.122392
chr14	29283001	29293000	85	0.172399	0.101258
chr14	29284001	29294000	88	0.149266	0.0798121
chr14	29285001	29295000	89	0.128243	0.0658932
chr14	29286001	29296000	88	0.103306	0.054046
chr14	29287001	29297000	80	0.0766187	0.0379026
chr14	29288001	29298000	74	0.0502939	0.0261624
chr14	29289001	29299000	67	0.0498368	0.0242473
chr14	29290001	29300000	63	0.0238837	0.0113627
chr14	29291001	29301000	58	0.0215307	0.00635279
chr14	29292001	29302000	61	0.0166922	0.00545925
chr14	29293001	29303000	49	0.0203877	0.0147158
chr14	29294001	29304000	40	0.0261747	0.028679
chr14	29295001	29305000	34	0.0238469	0.0255906
chr14	29296001	29306000	31	0.0199936	0.0125842
chr14	29297001	29307000	30	0.0233751	0.0145216
chr14	29298001	29308000	33	0.0290499	0.0165143
chr14	29299001	29309000	44	0.0412478	0.0300133
chr14	29300001	29310000	51	0.0586694	0.0433302
chr14	29301001	29311000	48	0.0557729	0.0380108
chr14	29302001	29312000	43	0.0740254	0.0423059
chr14	29303001	29313000	43	0.0737643	0.0415073
chr14	29304001	29314000	44	0.0816373	0.0473939
chr14	29305001	29315000	45	0.0953297	0.0585353
chr14	29306001	29316000	40	0.119632	0.0688749
chr14	29307001	29317000	41	0.131557	0.081314
chr14	29308001	29318000	39	0.157993	0.0959627
chr14	29309001	29319000	32	0.127344	0.0971471
chr14	29310001	29320000	24	0.118986	0.0951762
chr14	29311001	29321000	23	0.126345	0.108465
chr14	29312001	29322000	19	0.134496	0.11549
chr14	29313001	29323000	19	0.147864	0.126308
chr14	29314001	29324000	18	0.139405	0.11663
chr14	29315001	29325000	17	0.139123	0.108839
chr14	29316001	29326000	21	0.153833	0.125563
chr14	29317001	29327000	23	0.117169	0.092157
chr14	29318001	29328000	24	0.0794625	0.0705151
chr14	29319001	29329000	21	0.0831022	0.0794909
chr14	29320001	29330000	19	0.0833114	0.0833385
chr14	29321001	29331000	18	0.0692376	0.0763435
chr14	29322001	29332000	22	0.0580403	0.0680765
chr14	29323001	29333000	29	0.0291218	0.0387057
chr14	29324001	29334000	30	0.0263644	0.0362689
chr14	29325001	29335000	34	0.00271557	0.0176944
chr14	29326001	29336000	34	-0.0190163	-0.00746675
chr14	29327001	29337000	33	-0.0220191	-0.0102579
chr14	29328001	29338000	37	0.00773653	0.0108816
chr14	29329001	29339000	41	0.0292525	0.027673
chr14	29330001	29340000	47	0.0443066	0.0414654
chr14	29331001	29341000	55	0.0905915	0.0762016
chr14	29332001	29342000	56	0.0932929	0.0792695
chr14	29333001	29343000	68	0.100391	0.0917099
chr14	29334001	29344000	79	0.101441	0.0948192
chr14	29335001	29345000	82	0.112157	0.106459
chr14	29336001	29346000	86	0.112612	0.106499
chr14	29337001	29347000	90	0.111448	0.105209
chr14	29338001	29348000	85	0.112517	0.106233
chr14	29339001	29349000	84	0.121673	0.11659
chr14	29340001	29350000	87	0.114105	0.106053
chr14	29341001	29351000	85	0.0863898	0.0841709
chr14	29342001	29352000	86	0.0829274	0.0796707
chr14	29343001	29353000	73	0.076061	0.0722217
chr14	29344001	29354000	65	0.0709759	0.0658566
chr14	29345001	29355000	62	0.0705235	0.0636392
chr14	29346001	29356000	59	0.0673993	0.0609636
chr14	29347001	29357000	57	0.0749494	0.0682439
chr14	29348001	29358000	72	0.0580195	0.0489071
chr14	29349001	29359000	78	0.0325449	0.0252281
chr14	29350001	29360000	78	0.0316234	0.0237272
chr14	29351001	29361000	81	0.032575	0.0249663
chr14	29352001	29362000	84	0.0331338	0.0258514
chr14	29353001	29363000	86	0.0634921	0.0419022
chr14	29354001	29364000	96	0.0465024	0.0304012
chr14	29355001	29365000	96	0.0371711	0.0230196
chr14	29356001	29366000	95	0.0367565	0.023142
chr14	29357001	29367000	95	0.0274084	0.0144983
chr14	29358001	29368000	79	0.0354219	0.0208902
chr14	29359001	29369000	72	0.0430221	0.0271585
chr14	29360001	29370000	67	0.0455375	0.0301136
chr14	29361001	29371000	69	0.03538	0.0213839
chr14	29362001	29372000	73	0.0325232	0.019899
chr14	29363001	29373000	70	0.0028273	0.000116811
chr14	29364001	29374000	64	0.00970698	0.00597875
chr14	29365001	29375000	65	0.00776714	0.00392447
chr14	29366001	29376000	68	0.00720707	0.00678009
chr14	29367001	29377000	70	0.00715222	0.00699952
chr14	29368001	29378000	70	0.00394569	0.00534152
chr14	29369001	29379000	69	-0.00286009	-0.00110422
chr14	29370001	29380000	73	0.000164837	0.00305569
chr14	29371001	29381000	66	0.00853819	0.0111976
chr14	29372001	29382000	58	0.0109439	0.0130239
chr14	29373001	29383000	61	0.039175	0.0353888
chr14	29374001	29384000	65	0.0706412	0.0790913
chr14	29375001	29385000	71	0.102241	0.107148
chr14	29376001	29386000	72	0.113554	0.123931
chr14	29377001	29387000	69	0.132985	0.146533
chr14	29378001	29388000	74	0.122412	0.134904
chr14	29379001	29389000	85	0.129869	0.150718
chr14	29380001	29390000	84	0.130597	0.159493
chr14	29381001	29391000	87	0.125058	0.158287
chr14	29382001	29392000	87	0.122147	0.154422
chr14	29383001	29393000	85	0.100335	0.141122
chr14	29384001	29394000	85	0.0780393	0.115946
chr14	29385001	29395000	77	0.0498164	0.0977407
chr14	29386001	29396000	78	0.0357934	0.0821143
chr14	29387001	29397000	83	0.0266258	0.0653661
chr14	29388001	29398000	80	0.0287028	0.0677303
chr14	29389001	29399000	73	0.021184	0.0427901
chr14	29390001	29400000	73	0.0236542	0.0389542
chr14	29391001	29401000	77	0.0241831	0.0316061
chr14	29392001	29402000	80	0.0337364	0.0468685
chr14	29393001	29403000	83	0.036725	0.0472798
chr14	29394001	29404000	78	0.0306778	0.0430514
chr14	29395001	29405000	76	0.0318177	0.0440561
chr14	29396001	29406000	77	0.0331561	0.0425933
chr14	29397001	29407000	75	0.0576901	0.0636047
chr14	29398001	29408000	79	0.0830649	0.0850705
chr14	29399001	29409000	76	0.0936119	0.0920385
chr14	29400001	29410000	74	0.0868206	0.0834564
chr14	29401001	29411000	66	0.100575	0.098376
chr14	29402001	29412000	67	0.10307	0.0894161
chr14	29403001	29413000	63	0.156243	0.129823
chr14	29404001	29414000	65	0.169939	0.142054
chr14	29405001	29415000	71	0.190064	0.165997
chr14	29406001	29416000	67	0.199385	0.179984
chr14	29407001	29417000	63	0.187711	0.170691
chr14	29408001	29418000	63	0.15897	0.145932
chr14	29409001	29419000	73	0.159342	0.142376
chr14	29410001	29420000	79	0.164629	0.149202
chr14	29411001	29421000	83	0.165422	0.143848
chr14	29412001	29422000	80	0.159357	0.142037
chr14	29413001	29423000	79	0.137914	0.124577
chr14	29414001	29424000	77	0.12713	0.11578
chr14	29415001	29425000	69	0.10434	0.0933143
chr14	29416001	29426000	68	0.104882	0.0907827
chr14	29417001	29427000	71	0.102467	0.0865388
chr14	29418001	29428000	69	0.113776	0.0944774
chr14	29419001	29429000	58	0.0972419	0.0826155
chr14	29420001	29430000	56	0.0890163	0.067145
chr14	29421001	29431000	59	0.0626774	0.0515631
chr14	29422001	29432000	61	0.0682101	0.0558102
chr14	29423001	29433000	64	0.0586735	0.0456467
chr14	29424001	29434000	62	0.063826	0.0497478
chr14	29425001	29435000	67	0.0710972	0.0590024
chr14	29426001	29436000	66	0.0683757	0.0615836
chr14	29427001	29437000	61	0.0789461	0.0727026
chr14	29428001	29438000	56	0.0740244	0.0701232
chr14	29429001	29439000	57	0.0741139	0.0710542
chr14	29430001	29440000	55	0.0761017	0.0818916
chr14	29431001	29441000	48	0.10668	0.105495
chr14	29432001	29442000	46	0.117695	0.11069
chr14	29433001	29443000	39	0.151368	0.137031
chr14	29434001	29444000	35	0.155699	0.137778
chr14	29435001	29445000	37	0.115908	0.110167
chr14	29436001	29446000	36	0.121478	0.11244
chr14	29437001	29447000	38	0.11639	0.108364
chr14	29438001	29448000	43	0.136707	0.132692
chr14	29439001	29449000	46	0.161031	0.159198
chr14	29440001	29450000	49	0.160613	0.158326
chr14	29441001	29451000	55	0.117543	0.131864
chr14	29442001	29452000	51	0.11303	0.132682
chr14	29443001	29453000	56	0.0953037	0.119115
chr14	29444001	29454000	60	0.0826619	0.108338
chr14	29445001	29455000	60	0.0941909	0.111662
chr14	29446001	29456000	63	0.101423	0.112576
chr14	29447001	29457000	63	0.0936672	0.105331
chr14	29448001	29458000	63	0.0866789	0.0888861
chr14	29449001	29459000	68	0.065015	0.0647664
chr14	29450001	29460000	58	0.0590921	0.0547322
chr14	29451001	29461000	51	0.0702071	0.065713
chr14	29452001	29462000	54	0.0813691	0.075557
chr14	29453001	29463000	51	0.114678	0.09385
chr14	29454001	29464000	48	0.13773	0.11399
chr14	29455001	29465000	42	0.14347	0.126973
chr14	29456001	29466000	38	0.136827	0.12501
chr14	29457001	29467000	38	0.139787	0.124888
chr14	29458001	29468000	34	0.14211	0.125416
chr14	29459001	29469000	30	0.140906	0.120666
chr14	29460001	29470000	34	0.131815	0.112613
chr14	29461001	29471000	33	0.136548	0.11662
chr14	29462001	29472000	31	0.123877	0.0968646
chr14	29463001	29473000	32	0.099286	0.0833836
chr14	29464001	29474000	32	0.0951357	0.0793927
chr14	29465001	29475000	32	0.0936535	0.0783379
chr14	29466001	29476000	31	0.0920684	0.0789579
chr14	29467001	29477000	29	0.0996508	0.0866923
chr14	29468001	29478000	28	0.0930872	0.0816849
chr14	29469001	29479000	21	0.133353	0.109611
chr14	29470001	29480000	18	0.146633	0.113741
chr14	29471001	29481000	17	0.145608	0.112264
chr14	29472001	29482000	14	0.160557	0.143455
chr14	29473001	29483000	12	0.117877	0.110448
chr14	29474001	29484000	10	0.10169	0.0974962
chr14	29475001	29485000	11	0.0867795	0.0797182
chr14	29476001	29486000	15	0.0737748	0.0604388
chr14	29477001	29487000	14	0.0611908	0.0501236
chr14	29478001	29488000	15	0.0611567	0.0528592
chr14	29479001	29489000	18	0.0629079	0.051232
chr14	29480001	29490000	20	0.0647777	0.0603714
chr14	29481001	29491000	21	0.0683768	0.0629962
chr14	29482001	29492000	25	0.0752477	0.0689424
chr14	29483001	29493000	31	0.0670638	0.0638152
chr14	29484001	29494000	33	0.070389	0.0706401
chr14	29485001	29495000	30	0.0740829	0.0748865
chr14	29486001	29496000	25	0.0803997	0.081727
chr14	29487001	29497000	27	0.0785307	0.0800455
chr14	29488001	29498000	26	0.0786567	0.0802083
chr14	29489001	29499000	22	0.0808828	0.0862297
chr14	29490001	29500000	20	0.077109	0.0814238
chr14	29491001	29501000	18	0.0704227	0.0780452
chr14	29492001	29502000	15	0.0592288	0.077535
chr14	29493001	29503000	11	0.157142	0.150395
chr14	29494001	29504000	11	0.173941	0.16507
chr14	29495001	29505000	13	0.177531	0.178471
chr14	29496001	29506000	15	0.185763	0.187736
chr14	29497001	29507000	17	0.223992	0.226628
chr14	29498001	29508000	21	0.233373	0.235928
chr14	29499001	29509000	23	0.208683	0.212512
chr14	29500001	29510000	27	0.221475	0.233042
chr14	29501001	29511000	48	0.226623	0.249133
chr14	29502001	29512000	59	0.223814	0.248006
chr14	29503001	29513000	72	0.215619	0.245088
chr14	29504001	29514000	84	0.21182	0.241841
chr14	29505001	29515000	95	0.217231	0.244845
chr14	29506001	29516000	102	0.218156	0.246544
chr14	29507001	29517000	112	0.215137	0.244527
chr14	29508001	29518000	110	0.224918	0.248066
chr14	29509001	29519000	115	0.260173	0.257429
chr14	29510001	29520000	114	0.266262	0.260136
chr14	29511001	29521000	100	0.282906	0.26649
chr14	29512001	29522000	95	0.31205	0.279408
chr14	29513001	29523000	86	0.339412	0.300109
chr14	29514001	29524000	75	0.34203	0.30368
chr14	29515001	29525000	69	0.312743	0.288221
chr14	29516001	29526000	69	0.286324	0.274087
chr14	29517001	29527000	63	0.280067	0.279866
chr14	29518001	29528000	70	0.261668	0.261266
chr14	29519001	29529000	67	0.249201	0.256237
chr14	29520001	29530000	66	0.245003	0.246797
chr14	29521001	29531000	63	0.216319	0.21519
chr14	29522001	29532000	58	0.192562	0.192308
chr14	29523001	29533000	54	0.154261	0.15243
chr14	29524001	29534000	52	0.15671	0.156003
chr14	29525001	29535000	48	0.165167	0.162344
chr14	29526001	29536000	41	0.176929	0.164705
chr14	29527001	29537000	33	0.172206	0.140577
chr14	29528001	29538000	28	0.136414	0.113288
chr14	29529001	29539000	27	0.112425	0.104089
chr14	29530001	29540000	28	0.151501	0.118163
chr14	29531001	29541000	25	0.190627	0.150051
chr14	29532001	29542000	25	0.20799	0.152328
chr14	29533001	29543000	29	0.2927	0.202957
chr14	29534001	29544000	34	0.350218	0.236931
chr14	29535001	29545000	33	0.345262	0.235549
chr14	29536001	29546000	39	0.313393	0.197646
chr14	29537001	29547000	42	0.301479	0.18468
chr14	29538001	29548000	42	0.325407	0.183764
chr14	29539001	29549000	45	0.3188	0.159868
chr14	29540001	29550000	43	0.285859	0.142326
chr14	29541001	29551000	48	0.268452	0.129629
chr14	29542001	29552000	51	0.264844	0.120639
chr14	29543001	29553000	47	0.197553	0.0777345
chr14	29544001	29554000	46	0.0857788	0.029871
chr14	29545001	29555000	51	0.0868381	0.0302128
chr14	29546001	29556000	49	0.110659	0.0295043
chr14	29547001	29557000	54	0.101992	0.0229903
chr14	29548001	29558000	54	0.167141	0.0408172
chr14	29549001	29559000	54	0.176124	0.0576792
chr14	29550001	29560000	61	0.151496	0.0550529
chr14	29551001	29561000	63	0.128295	0.0497957
chr14	29552001	29562000	63	0.103211	0.0457037
chr14	29553001	29563000	63	0.112974	0.0557105
chr14	29554001	29564000	63	0.119404	0.0657128
chr14	29555001	29565000	63	0.115889	0.0680632
chr14	29556001	29566000	59	0.107779	0.0700142
chr14	29557001	29567000	55	0.106065	0.0786364
chr14	29558001	29568000	51	0.0711227	0.0667361
chr14	29559001	29569000	49	0.0700844	0.0668726
chr14	29560001	29570000	43	0.0768088	0.0721133
chr14	29561001	29571000	35	0.0874476	0.0813996
chr14	29562001	29572000	30	0.102019	0.0931671
chr14	29563001	29573000	27	0.0889904	0.086098
chr14	29564001	29574000	28	0.0612421	0.069112
chr14	29565001	29575000	22	0.0612	0.0745275
chr14	29566001	29576000	24	0.0573973	0.0680516
chr14	29567001	29577000	22	0.0753362	0.0833349
chr14	29568001	29578000	25	0.0591705	0.0609885
chr14	29569001	29579000	24	0.0494226	0.0414865
chr14	29570001	29580000	21	0.0516002	0.0455491
chr14	29571001	29581000	21	0.0516002	0.0455491
chr14	29572001	29582000	21	0.0516002	0.0455491
chr14	29573001	29583000	20	0.052593	0.046551
chr14	29574001	29584000	14	0.066457	0.0549898
chr14	29575001	29585000	14	0.0653562	0.0540581
chr14	29576001	29586000	12	0.0716568	0.0651415
chr14	29577001	29587000	10	0.0578735	0.0543264
chr14	29578001	29588000	7	0.0963426	0.0944829
chr14	29579001	29589000	4	0.0297464	0.0406919
chr14	29580001	29590000	4	0.0297464	0.0406919
chr14	29581001	29591000	4	0.0297464	0.0406919
chr14	29582001	29592000	4	0.0297464	0.0406919
chr14	29583001	29593000	5	0.0306047	0.0471217
chr14	29584001	29594000	9	0.0281004	0.0383534
chr14	29585001	29595000	9	0.0394265	0.0502925
chr14	29586001	29596000	13	0.0558624	0.0613726
chr14	29587001	29597000	20	0.0329256	0.0402576
chr14	29588001	29598000	21	0.0313366	0.0355717
chr14	29589001	29599000	23	0.0653452	0.0584939
chr14	29590001	29600000	34	0.0538992	0.0483745
chr14	29591001	29601000	41	0.0413144	0.038151
chr14	29592001	29602000	44	0.0367502	0.0354922
chr14	29593001	29603000	44	0.035895	0.0329061
chr14	29594001	29604000	43	0.0353204	0.0337701
chr14	29595001	29605000	44	0.0308072	0.0295423
chr14	29596001	29606000	40	0.0269805	0.0257699
chr14	29597001	29607000	39	0.0592927	0.0508481
chr14	29598001	29608000	39	0.0651014	0.0571394
chr14	29599001	29609000	43	0.0438352	0.0394791
chr14	29600001	29610000	33	0.0439894	0.0413373
chr14	29601001	29611000	37	0.0668746	0.0529956
chr14	29602001	29612000	39	0.067559	0.0538402
chr14	29603001	29613000	40	0.0712441	0.0580081
chr14	29604001	29614000	40	0.0695105	0.0566353
chr14	29605001	29615000	40	0.0990543	0.0747225
chr14	29606001	29616000	38	0.0991953	0.0748215
chr14	29607001	29617000	32	0.0751711	0.0588633
chr14	29608001	29618000	30	0.066122	0.0522857
chr14	29609001	29619000	26	0.0667224	0.056654
chr14	29610001	29620000	29	0.0981526	0.0780494
chr14	29611001	29621000	21	0.119327	0.0971462
chr14	29612001	29622000	20	0.122029	0.10284
chr14	29613001	29623000	19	0.12356	0.102634
chr14	29614001	29624000	19	0.137338	0.105046
chr14	29615001	29625000	22	0.0849416	0.0805668
chr14	29616001	29626000	23	0.0854708	0.0811077
chr14	29617001	29627000	26	0.089411	0.0916201
chr14	29618001	29628000	29	0.0923585	0.100471
chr14	29619001	29629000	29	0.104477	0.113183
chr14	29620001	29630000	27	0.077261	0.105709
chr14	29621001	29631000	28	0.0579812	0.0871815
chr14	29622001	29632000	30	0.060303	0.0864443
chr14	29623001	29633000	42	0.0620426	0.0785019
chr14	29624001	29634000	53	0.06246	0.0773638
chr14	29625001	29635000	59	0.066299	0.0823189
chr14	29626001	29636000	59	0.0656841	0.0818454
chr14	29627001	29637000	58	0.0636115	0.0765926
chr14	29628001	29638000	64	0.0636643	0.0639659
chr14	29629001	29639000	69	0.0581067	0.0542179
chr14	29630001	29640000	77	0.0888568	0.0798801
chr14	29631001	29641000	84	0.121567	0.112507
chr14	29632001	29642000	83	0.122715	0.112347
chr14	29633001	29643000	76	0.13615	0.121598
chr14	29634001	29644000	69	0.142649	0.127001
chr14	29635001	29645000	59	0.151883	0.128939
chr14	29636001	29646000	63	0.142629	0.122173
chr14	29637001	29647000	64	0.138048	0.118692
chr14	29638001	29648000	61	0.141233	0.131291
chr14	29639001	29649000	64	0.129401	0.126633
chr14	29640001	29650000	66	0.0916812	0.0857014
chr14	29641001	29651000	60	0.0563738	0.045378
chr14	29642001	29652000	55	0.0563356	0.0462374
chr14	29643001	29653000	55	0.0437951	0.0395427
chr14	29644001	29654000	56	0.0338897	0.0303249
chr14	29645001	29655000	63	0.0393758	0.0348255
chr14	29646001	29656000	68	0.036216	0.032149
chr14	29647001	29657000	72	0.0457409	0.0440945
chr14	29648001	29658000	74	0.0420071	0.0429162
chr14	29649001	29659000	71	0.049757	0.0465267
chr14	29650001	29660000	62	0.0575196	0.051364
chr14	29651001	29661000	62	0.0522034	0.0481469
chr14	29652001	29662000	65	0.0488963	0.0471481
chr14	29653001	29663000	69	0.0471429	0.0488726
chr14	29654001	29664000	67	0.047236	0.0483228
chr14	29655001	29665000	68	0.0340993	0.0409805
chr14	29656001	29666000	63	0.034151	0.0404865
chr14	29657001	29667000	60	0.0219255	0.0271739
chr14	29658001	29668000	59	0.00579863	0.0139724
chr14	29659001	29669000	60	0.00646126	0.014349
chr14	29660001	29670000	76	0.00248099	0.0075973
chr14	29661001	29671000	77	0.000688549	0.00372481
chr14	29662001	29672000	78	4.19767e-05	0.00153602
chr14	29663001	29673000	74	-0.000365362	-0.00341854
chr14	29664001	29674000	75	0.00653989	0.00247857
chr14	29665001	29675000	70	0.0118633	0.00490517
chr14	29666001	29676000	66	0.0132347	0.00614324
chr14	29667001	29677000	62	0.0124557	0.00495953
chr14	29668001	29678000	55	0.0178599	0.00940203
chr14	29669001	29679000	47	0.0120138	0.00573142
chr14	29670001	29680000	29	0.0151856	0.0120551
chr14	29671001	29681000	33	0.011415	0.0114113
chr14	29672001	29682000	33	0.0108911	0.0108254
chr14	29673001	29683000	33	-0.00413475	-0.00366566
chr14	29674001	29684000	31	-0.0153196	-0.0122201
chr14	29675001	29685000	31	-0.0223568	-0.0183059
chr14	29676001	29686000	35	-0.0237138	-0.019151
chr14	29677001	29687000	44	-0.00442688	-0.0084157
chr14	29678001	29688000	46	0.012186	0.000691096
chr14	29679001	29689000	51	0.0117205	0.000523043
chr14	29680001	29690000	57	0.0111589	-0.0005003
chr14	29681001	29691000	50	0.0174181	0.000718692
chr14	29682001	29692000	51	0.0230111	0.00468556
chr14	29683001	29693000	54	0.0271425	0.00590888
chr14	29684001	29694000	54	0.0289033	0.00579715
chr14	29685001	29695000	64	0.0269077	0.00828759
chr14	29686001	29696000	72	0.0348567	0.0144647
chr14	29687001	29697000	63	0.0266185	0.0117692
chr14	29688001	29698000	61	0.0104243	0.00556361
chr14	29689001	29699000	56	0.0108234	0.0061517
chr14	29690001	29700000	49	0.013127	0.00881967
chr14	29691001	29701000	46	0.0164938	0.012714
chr14	29692001	29702000	47	0.00823503	0.00910588
chr14	29693001	29703000	47	0.0144547	0.0162877
chr14	29694001	29704000	48	0.0171538	0.0196298
chr14	29695001	29705000	41	0.0244426	0.0182776
chr14	29696001	29706000	41	0.0418722	0.0120442
chr14	29697001	29707000	45	0.0378429	0.00708894
chr14	29698001	29708000	51	0.032747	0.00208644
chr14	29699001	29709000	60	0.0306703	-0.000752076
chr14	29700001	29710000	68	0.0283551	-0.00369719
chr14	29701001	29711000	75	0.038913	0.00466997
chr14	29702001	29712000	75	0.0618715	0.017386
chr14	29703001	29713000	68	0.0629998	0.0144286
chr14	29704001	29714000	69	0.0606953	0.0128626
chr14	29705001	29715000	70	0.0597577	0.0162861
chr14	29706001	29716000	67	0.073711	0.0340772
chr14	29707001	29717000	69	0.0683544	0.0367946
chr14	29708001	29718000	68	0.0616105	0.0380409
chr14	29709001	29719000	64	0.0587644	0.0422281
chr14	29710001	29720000	58	0.0610884	0.0517554
chr14	29711001	29721000	51	0.0556443	0.0470619
chr14	29712001	29722000	45	0.0453863	0.0334914
chr14	29713001	29723000	43	0.0506522	0.0379214
chr14	29714001	29724000	36	0.0559534	0.0431737
chr14	29715001	29725000	28	0.0538917	0.044359
chr14	29716001	29726000	21	0.0140324	0.0119318
chr14	29717001	29727000	16	0.0263085	0.0242276
chr14	29718001	29728000	11	0.0570202	0.0502071
chr14	29719001	29729000	8	0.089423	0.0754153
chr14	29720001	29730000	9	0.0667104	0.0511496
chr14	29721001	29731000	10	0.0847386	0.0678261
chr14	29722001	29732000	12	0.0996857	0.0835625
chr14	29723001	29733000	14	0.0946535	0.0742492
chr14	29724001	29734000	17	0.0812482	0.0673071
chr14	29725001	29735000	27	0.104042	0.0867335
chr14	29726001	29736000	36	0.14576	0.123368
chr14	29727001	29737000	49	0.136761	0.11089
chr14	29728001	29738000	54	0.12929	0.103403
chr14	29729001	29739000	63	0.151305	0.125571
chr14	29730001	29740000	68	0.156075	0.131493
chr14	29731001	29741000	82	0.152803	0.127508
chr14	29732001	29742000	91	0.14632	0.122785
chr14	29733001	29743000	96	0.143866	0.121866
chr14	29734001	29744000	104	0.150449	0.126317
chr14	29735001	29745000	101	0.152873	0.128723
chr14	29736001	29746000	96	0.146935	0.122304
chr14	29737001	29747000	92	0.147764	0.125298
chr14	29738001	29748000	98	0.145388	0.124757
chr14	29739001	29749000	94	0.135548	0.115016
chr14	29740001	29750000	92	0.138075	0.118163
chr14	29741001	29751000	79	0.135411	0.116329
chr14	29742001	29752000	75	0.149844	0.128909
chr14	29743001	29753000	73	0.153429	0.131445
chr14	29744001	29754000	72	0.147566	0.125223
chr14	29745001	29755000	73	0.138263	0.115239
chr14	29746001	29756000	74	0.12758	0.106115
chr14	29747001	29757000	71	0.123881	0.103914
chr14	29748001	29758000	70	0.128556	0.106226
chr14	29749001	29759000	68	0.122335	0.100314
chr14	29750001	29760000	70	0.110186	0.0905456
chr14	29751001	29761000	75	0.119113	0.0979819
chr14	29752001	29762000	72	0.105989	0.0878404
chr14	29753001	29763000	73	0.101929	0.0854984
chr14	29754001	29764000	68	0.0959967	0.0828002
chr14	29755001	29765000	69	0.101159	0.0856027
chr14	29756001	29766000	65	0.112464	0.0917851
chr14	29757001	29767000	61	0.110279	0.0878364
chr14	29758001	29768000	57	0.0976542	0.0747077
chr14	29759001	29769000	55	0.0977932	0.0689452
chr14	29760001	29770000	54	0.0903032	0.0541799
chr14	29761001	29771000	52	0.118939	0.0652418
chr14	29762001	29772000	53	0.157941	0.0882458
chr14	29763001	29773000	54	0.189008	0.110731
chr14	29764001	29774000	56	0.23348	0.148342
chr14	29765001	29775000	54	0.234513	0.152097
chr14	29766001	29776000	59	0.256573	0.176852
chr14	29767001	29777000	62	0.276728	0.201411
chr14	29768001	29778000	62	0.275313	0.208385
chr14	29769001	29779000	68	0.247369	0.191333
chr14	29770001	29780000	64	0.255049	0.209617
chr14	29771001	29781000	62	0.234576	0.194054
chr14	29772001	29782000	61	0.209316	0.173178
chr14	29773001	29783000	57	0.191473	0.154018
chr14	29774001	29784000	53	0.147053	0.112094
chr14	29775001	29785000	52	0.128832	0.0988688
chr14	29776001	29786000	47	0.0654285	0.0466497
chr14	29777001	29787000	42	0.0125558	0.00471856
chr14	29778001	29788000	44	0.0187178	0.00862576
chr14	29779001	29789000	40	0.0353163	0.02214
chr14	29780001	29790000	44	0.0263219	0.0153686
chr14	29781001	29791000	52	0.0428121	0.0284342
chr14	29782001	29792000	54	0.0464671	0.0286405
chr14	29783001	29793000	53	0.0463743	0.0293853
chr14	29784001	29794000	51	0.0495254	0.0326745
chr14	29785001	29795000	48	0.0564019	0.0362456
chr14	29786001	29796000	48	0.0675931	0.0460339
chr14	29787001	29797000	56	0.0960352	0.0754209
chr14	29788001	29798000	58	0.108546	0.0872448
chr14	29789001	29799000	58	0.105314	0.0872755
chr14	29790001	29800000	57	0.114919	0.090675
chr14	29791001	29801000	54	0.114145	0.0877357
chr14	29792001	29802000	58	0.115777	0.0843122
chr14	29793001	29803000	61	0.119036	0.0846795
chr14	29794001	29804000	64	0.11984	0.0842417
chr14	29795001	29805000	69	0.116855	0.079973
chr14	29796001	29806000	71	0.108376	0.0728243
chr14	29797001	29807000	67	0.0863068	0.0539218
chr14	29798001	29808000	63	0.060664	0.0350728
chr14	29799001	29809000	65	0.0497264	0.0255578
chr14	29800001	29810000	68	0.0517522	0.0274894
chr14	29801001	29811000	65	0.040869	0.0232198
chr14	29802001	29812000	60	0.0293378	0.0192017
chr14	29803001	29813000	57	0.0238329	0.0159828
chr14	29804001	29814000	54	0.0220707	0.0135876
chr14	29805001	29815000	49	0.019481	0.0132554
chr14	29806001	29816000	55	0.0226532	0.0108149
chr14	29807001	29817000	55	0.0223269	0.00965803
chr14	29808001	29818000	54	0.0288421	0.0160919
chr14	29809001	29819000	59	0.0330337	0.0200362
chr14	29810001	29820000	57	0.0257953	0.0147334
chr14	29811001	29821000	59	0.0224994	0.0105728
chr14	29812001	29822000	71	0.0222139	0.00972681
chr14	29813001	29823000	74	0.0323614	0.0174336
chr14	29814001	29824000	81	0.0393577	0.0229033
chr14	29815001	29825000	87	0.0658752	0.0424995
chr14	29816001	29826000	79	0.0877526	0.0616993
chr14	29817001	29827000	82	0.108342	0.0786548
chr14	29818001	29828000	88	0.1177	0.0824226
chr14	29819001	29829000	82	0.129485	0.0942068
chr14	29820001	29830000	80	0.150418	0.110615
chr14	29821001	29831000	86	0.171922	0.130696
chr14	29822001	29832000	75	0.192695	0.149201
chr14	29823001	29833000	71	0.194172	0.149841
chr14	29824001	29834000	68	0.196114	0.150865
chr14	29825001	29835000	60	0.186246	0.143203
chr14	29826001	29836000	58	0.17083	0.133509
chr14	29827001	29837000	51	0.152359	0.115699
chr14	29828001	29838000	44	0.160939	0.131966
chr14	29829001	29839000	42	0.166684	0.137487
chr14	29830001	29840000	39	0.153115	0.128398
chr14	29831001	29841000	29	0.120567	0.106659
chr14	29832001	29842000	25	0.147726	0.134536
chr14	29833001	29843000	30	0.130136	0.112929
chr14	29834001	29844000	29	0.122083	0.105431
chr14	29835001	29845000	35	0.095287	0.0761751
chr14	29836001	29846000	42	0.0908785	0.0714918
chr14	29837001	29847000	47	0.084291	0.066468
chr14	29838001	29848000	55	0.0449072	0.0397471
chr14	29839001	29849000	53	0.0864608	0.0543514
chr14	29840001	29850000	51	0.0854573	0.0522558
chr14	29841001	29851000	50	0.0990773	0.0616853
chr14	29842001	29852000	49	0.0973917	0.0617454
chr14	29843001	29853000	48	0.145484	0.0939206
chr14	29844001	29854000	44	0.164705	0.105768
chr14	29845001	29855000	44	0.209938	0.145442
chr14	29846001	29856000	42	0.239426	0.177377
chr14	29847001	29857000	37	0.267433	0.199714
chr14	29848001	29858000	28	0.419933	0.311956
chr14	29849001	29859000	30	0.345506	0.258276
chr14	29850001	29860000	35	0.318309	0.245445
chr14	29851001	29861000	40	0.288686	0.210402
chr14	29852001	29862000	41	0.284238	0.203719
chr14	29853001	29863000	39	0.254593	0.187541
chr14	29854001	29864000	42	0.248173	0.182524
chr14	29855001	29865000	38	0.252992	0.183751
chr14	29856001	29866000	33	0.248756	0.158928
chr14	29857001	29867000	36	0.257979	0.169446
chr14	29858001	29868000	35	0.216999	0.152767
chr14	29859001	29869000	36	0.232886	0.171832
chr14	29860001	29870000	36	0.260213	0.193475
chr14	29861001	29871000	31	0.268131	0.20453
chr14	29862001	29872000	32	0.278199	0.218507
chr14	29863001	29873000	29	0.283319	0.22435
chr14	29864001	29874000	30	0.306965	0.233994
chr14	29865001	29875000	33	0.2588	0.196673
chr14	29866001	29876000	31	0.263193	0.211511
chr14	29867001	29877000	29	0.32141	0.239456
chr14	29868001	29878000	32	0.358622	0.243772
chr14	29869001	29879000	30	0.341491	0.230495
chr14	29870001	29880000	33	0.381126	0.236974
chr14	29871001	29881000	38	0.3586	0.232461
chr14	29872001	29882000	39	0.339126	0.201617
chr14	29873001	29883000	45	0.309549	0.177391
chr14	29874001	29884000	46	0.283604	0.160308
chr14	29875001	29885000	47	0.279433	0.158241
chr14	29876001	29886000	60	0.252008	0.13465
chr14	29877001	29887000	64	0.215186	0.112937
chr14	29878001	29888000	59	0.184179	0.0985737
chr14	29879001	29889000	56	0.188331	0.0982922
chr14	29880001	29890000	48	0.108304	0.0620336
chr14	29881001	29891000	41	0.0843957	0.0470275
chr14	29882001	29892000	37	0.0927074	0.0514931
chr14	29883001	29893000	31	0.101425	0.0576038
chr14	29884001	29894000	29	0.111092	0.0607042
chr14	29885001	29895000	29	0.159635	0.0981645
chr14	29886001	29896000	20	0.210253	0.144125
chr14	29887001	29897000	16	0.230907	0.16928
chr14	29888001	29898000	24	0.197085	0.131853
chr14	29889001	29899000	29	0.168727	0.118967
chr14	29890001	29900000	35	0.176068	0.118486
chr14	29891001	29901000	39	0.179084	0.112689
chr14	29892001	29902000	45	0.209232	0.135068
chr14	29893001	29903000	51	0.206271	0.137143
chr14	29894001	29904000	57	0.180731	0.118255
chr14	29895001	29905000	56	0.192106	0.119381
chr14	29896001	29906000	56	0.207305	0.127328
chr14	29897001	29907000	60	0.208704	0.124291
chr14	29898001	29908000	62	0.230344	0.150285
chr14	29899001	29909000	72	0.235365	0.146573
chr14	29900001	29910000	72	0.247971	0.165096
chr14	29901001	29911000	75	0.248551	0.169663
chr14	29902001	29912000	76	0.243131	0.16736
chr14	29903001	29913000	80	0.253754	0.173065
chr14	29904001	29914000	80	0.273434	0.192746
chr14	29905001	29915000	90	0.264428	0.192517
chr14	29906001	29916000	108	0.231769	0.166218
chr14	29907001	29917000	111	0.230101	0.169921
chr14	29908001	29918000	111	0.224372	0.15817
chr14	29909001	29919000	103	0.231669	0.171992
chr14	29910001	29920000	105	0.218632	0.15732
chr14	29911001	29921000	106	0.209944	0.151912
chr14	29912001	29922000	101	0.205731	0.147546
chr14	29913001	29923000	93	0.19109	0.138049
chr14	29914001	29924000	88	0.192189	0.140915
chr14	29915001	29925000	75	0.182803	0.128325
chr14	29916001	29926000	66	0.388508	0.252832
chr14	29917001	29927000	67	0.48439	0.327821
chr14	29918001	29928000	63	0.504434	0.368725
chr14	29919001	29929000	61	0.536581	0.409903
chr14	29920001	29930000	53	0.571223	0.456038
chr14	29921001	29931000	46	0.606966	0.510937
chr14	29922001	29932000	46	0.616859	0.516612
chr14	29923001	29933000	45	0.623934	0.528632
chr14	29924001	29934000	42	0.646669	0.557368
chr14	29925001	29935000	40	0.659126	0.580652
chr14	29926001	29936000	29	0.592463	0.499196
chr14	29927001	29937000	21	0.507468	0.399017
chr14	29928001	29938000	18	0.564234	0.437322
chr14	29929001	29939000	15	0.490662	0.311374
chr14	29930001	29940000	22	0.352453	0.217773
chr14	29931001	29941000	28	0.290289	0.180626
chr14	29932001	29942000	31	0.23883	0.150796
chr14	29933001	29943000	33	0.245289	0.162863
chr14	29934001	29944000	38	0.239047	0.161382
chr14	29935001	29945000	40	0.235072	0.160775
chr14	29936001	29946000	40	0.266252	0.187578
chr14	29937001	29947000	38	0.247059	0.176576
chr14	29938001	29948000	37	0.239448	0.174656
chr14	29939001	29949000	40	0.258426	0.188875
chr14	29940001	29950000	39	0.33768	0.23877
chr14	29941001	29951000	40	0.506379	0.377103
chr14	29942001	29952000	40	0.5663	0.44261
chr14	29943001	29953000	44	0.578899	0.450827
chr14	29944001	29954000	43	0.561748	0.453162
chr14	29945001	29955000	46	0.540836	0.439893
chr14	29946001	29956000	52	0.52	0.417305
chr14	29947001	29957000	56	0.508705	0.406491
chr14	29948001	29958000	60	0.470728	0.369709
chr14	29949001	29959000	58	0.470124	0.371974
chr14	29950001	29960000	56	0.445671	0.358536
chr14	29951001	29961000	53	0.347464	0.268872
chr14	29952001	29962000	48	0.304624	0.234885
chr14	29953001	29963000	44	0.246658	0.196652
chr14	29954001	29964000	42	0.237064	0.177908
chr14	29955001	29965000	42	0.220531	0.172837
chr14	29956001	29966000	35	0.196017	0.146039
chr14	29957001	29967000	34	0.180802	0.124462
chr14	29958001	29968000	30	0.221558	0.148868
chr14	29959001	29969000	30	0.226081	0.154587
chr14	29960001	29970000	38	0.288264	0.203405
chr14	29961001	29971000	47	0.364193	0.291748
chr14	29962001	29972000	54	0.378715	0.30483
chr14	29963001	29973000	63	0.375408	0.29859
chr14	29964001	29974000	62	0.385922	0.317621
chr14	29965001	29975000	58	0.404096	0.335694
chr14	29966001	29976000	66	0.411167	0.334877
chr14	29967001	29977000	68	0.410789	0.326113
chr14	29968001	29978000	67	0.403624	0.318931
chr14	29969001	29979000	65	0.404369	0.322121
chr14	29970001	29980000	53	0.415374	0.329532
chr14	29971001	29981000	43	0.395805	0.288014
chr14	29972001	29982000	57	0.3917	0.301831
chr14	29973001	29983000	60	0.430036	0.355057
chr14	29974001	29984000	67	0.430026	0.352871
chr14	29975001	29985000	73	0.426427	0.346167
chr14	29976001	29986000	69	0.419881	0.339494
chr14	29977001	29987000	67	0.424058	0.362307
chr14	29978001	29988000	80	0.427562	0.366794
chr14	29979001	29989000	87	0.42574	0.358881
chr14	29980001	29990000	89	0.429184	0.362939
chr14	29981001	29991000	89	0.43681	0.373561
chr14	29982001	29992000	72	0.430898	0.353875
chr14	29983001	29993000	60	0.404967	0.311304
chr14	29984001	29994000	60	0.389987	0.30047
chr14	29985001	29995000	63	0.39538	0.296148
chr14	29986001	29996000	66	0.399163	0.298559
chr14	29987001	29997000	63	0.399953	0.295201
chr14	29988001	29998000	49	0.385556	0.268578
chr14	29989001	29999000	47	0.400393	0.292134
chr14	29990001	30000000	52	0.407083	0.298398
chr14	29991001	30001000	53	0.407343	0.296248
chr14	29992001	30002000	56	0.436919	0.331085
chr14	29993001	30003000	61	0.455315	0.33766
chr14	29994001	30004000	58	0.515143	0.38098
chr14	29995001	30005000	47	0.529885	0.402397
chr14	29996001	30006000	39	0.544871	0.426381
chr14	29997001	30007000	39	0.544871	0.426381
chr14	29998001	30008000	39	0.544871	0.426381
chr14	29999001	30009000	33	0.552237	0.415194
chr14	30000001	30010000	26	0.569481	0.41677
chr14	30001001	30011000	27	0.674421	0.509257
chr14	30002001	30012000	29	0.802231	0.659714
chr14	30003001	30013000	21	0.860173	0.819702
chr14	30004001	30014000	15	0.892075	0.87876
chr14	30005001	30015000	15	0.892075	0.87876
chr14	30006001	30016000	15	0.892075	0.87876
chr14	30007001	30017000	17	0.857209	0.788618
chr14	30008001	30018000	17	0.857209	0.788618
chr14	30009001	30019000	17	0.857209	0.788618
chr14	30010001	30020000	24	0.692565	0.564923
chr14	30011001	30021000	23	0.536515	0.377822
chr14	30012001	30022000	25	0.0689596	0.0581006
chr14	30013001	30023000	32	0.0818417	0.0712269
chr14	30014001	30024000	38	0.0677064	0.0571967
chr14	30015001	30025000	44	0.0664156	0.0533805
chr14	30016001	30026000	54	0.0692719	0.0553509
chr14	30017001	30027000	60	0.0765911	0.0577941
chr14	30018001	30028000	72	0.0946356	0.0824604
chr14	30019001	30029000	88	0.105848	0.0951454
chr14	30020001	30030000	90	0.127418	0.112751
chr14	30021001	30031000	90	0.134954	0.119288
chr14	30022001	30032000	85	0.146451	0.13116
chr14	30023001	30033000	103	0.120276	0.115464
chr14	30024001	30034000	118	0.111568	0.108173
chr14	30025001	30035000	129	0.107051	0.105863
chr14	30026001	30036000	129	0.104199	0.10474
chr14	30027001	30037000	130	0.102056	0.105253
chr14	30028001	30038000	134	0.0896522	0.0932905
chr14	30029001	30039000	122	0.0883269	0.0904047
chr14	30030001	30040000	121	0.0761572	0.0762727
chr14	30031001	30041000	125	0.0766165	0.0749123
chr14	30032001	30042000	125	0.0716623	0.0689118
chr14	30033001	30043000	102	0.0743318	0.070937
chr14	30034001	30044000	87	0.093003	0.0835911
chr14	30035001	30045000	72	0.10112	0.0895282
chr14	30036001	30046000	69	0.106985	0.0955266
chr14	30037001	30047000	63	0.106924	0.0957493
chr14	30038001	30048000	50	0.129454	0.112237
chr14	30039001	30049000	50	0.107393	0.0920892
chr14	30040001	30050000	48	0.132865	0.107189
chr14	30041001	30051000	55	0.168728	0.116302
chr14	30042001	30052000	52	0.168046	0.111882
chr14	30043001	30053000	53	0.163083	0.105711
chr14	30044001	30054000	52	0.160873	0.106356
chr14	30045001	30055000	58	0.151755	0.0924822
chr14	30046001	30056000	56	0.146519	0.0830173
chr14	30047001	30057000	62	0.146005	0.0745818
chr14	30048001	30058000	63	0.143571	0.0667402
chr14	30049001	30059000	61	0.189143	0.0893043
chr14	30050001	30060000	61	0.197403	0.0923817
chr14	30051001	30061000	47	0.160892	0.0705034
chr14	30052001	30062000	49	0.156933	0.0712957
chr14	30053001	30063000	59	0.149136	0.0734092
chr14	30054001	30064000	60	0.138032	0.0646497
chr14	30055001	30065000	57	0.163464	0.0790979
chr14	30056001	30066000	56	0.166937	0.0813739
chr14	30057001	30067000	50	0.165962	0.0844748
chr14	30058001	30068000	67	0.223098	0.123538
chr14	30059001	30069000	89	0.237268	0.130317
chr14	30060001	30070000	83	0.237528	0.129444
chr14	30061001	30071000	84	0.235095	0.129206
chr14	30062001	30072000	89	0.260458	0.140273
chr14	30063001	30073000	90	0.27433	0.141242
chr14	30064001	30074000	92	0.293202	0.149613
chr14	30065001	30075000	93	0.292175	0.14652
chr14	30066001	30076000	93	0.291023	0.146954
chr14	30067001	30077000	97	0.294634	0.152842
chr14	30068001	30078000	80	0.269947	0.131853
chr14	30069001	30079000	62	0.255278	0.121678
chr14	30070001	30080000	68	0.311232	0.151671
chr14	30071001	30081000	65	0.322224	0.157838
chr14	30072001	30082000	56	0.316183	0.159799
chr14	30073001	30083000	44	0.351483	0.195379
chr14	30074001	30084000	39	0.350095	0.203889
chr14	30075001	30085000	33	0.363708	0.223816
chr14	30076001	30086000	32	0.39051	0.245149
chr14	30077001	30087000	36	0.38545	0.232174
chr14	30078001	30088000	46	0.424836	0.276349
chr14	30079001	30089000	46	0.403918	0.269618
chr14	30080001	30090000	49	0.337233	0.216607
chr14	30081001	30091000	55	0.332713	0.22638
chr14	30082001	30092000	57	0.332959	0.231475
chr14	30083001	30093000	59	0.33212	0.237295
chr14	30084001	30094000	59	0.329879	0.239025
chr14	30085001	30095000	60	0.327705	0.23908
chr14	30086001	30096000	59	0.325035	0.240504
chr14	30087001	30097000	49	0.329721	0.264242
chr14	30088001	30098000	37	0.265293	0.24568
chr14	30089001	30099000	38	0.239042	0.224929
chr14	30090001	30100000	31	0.257937	0.265309
chr14	30091001	30101000	30	0.22452	0.232763
chr14	30092001	30102000	35	0.206193	0.19886
chr14	30093001	30103000	42	0.190079	0.16374
chr14	30094001	30104000	44	0.176159	0.141699
chr14	30095001	30105000	47	0.181864	0.145849
chr14	30096001	30106000	52	0.210963	0.167693
chr14	30097001	30107000	55	0.227494	0.175865
chr14	30098001	30108000	66	0.217903	0.165359
chr14	30099001	30109000	69	0.220882	0.149845
chr14	30100001	30110000	71	0.209564	0.137406
chr14	30101001	30111000	70	0.205917	0.129918
chr14	30102001	30112000	69	0.215265	0.138671
chr14	30103001	30113000	66	0.203067	0.120751
chr14	30104001	30114000	78	0.183256	0.0966228
chr14	30105001	30115000	85	0.166156	0.07965
chr14	30106001	30116000	83	0.144315	0.0688753
chr14	30107001	30117000	89	0.13919	0.0699855
chr14	30108001	30118000	82	0.157136	0.0733854
chr14	30109001	30119000	80	0.237294	0.124555
chr14	30110001	30120000	91	0.319118	0.187743
chr14	30111001	30121000	94	0.321832	0.198093
chr14	30112001	30122000	91	0.309928	0.186283
chr14	30113001	30123000	85	0.328047	0.210034
chr14	30114001	30124000	70	0.36314	0.272689
chr14	30115001	30125000	59	0.386523	0.321899
chr14	30116001	30126000	60	0.391185	0.326608
chr14	30117001	30127000	52	0.408253	0.349102
chr14	30118001	30128000	47	0.401872	0.348281
chr14	30119001	30129000	39	0.365078	0.316224
chr14	30120001	30130000	25	0.254448	0.220025
chr14	30121001	30131000	20	0.273189	0.236666
chr14	30122001	30132000	17	0.342221	0.30492
chr14	30123001	30133000	16	0.338812	0.300531
chr14	30124001	30134000	14	0.330755	0.27574
chr14	30125001	30135000	18	0.287682	0.237959
chr14	30126001	30136000	14	0.230434	0.205235
chr14	30127001	30137000	12	0.221513	0.205281
chr14	30128001	30138000	13	0.216302	0.193194
chr14	30129001	30139000	17	0.204295	0.174651
chr14	30130001	30140000	20	0.155075	0.128621
chr14	30131001	30141000	20	0.11441	0.0907395
chr14	30132001	30142000	21	0.0833247	0.0671941
chr14	30133001	30143000	20	0.0617042	0.0535061
chr14	30134001	30144000	22	0.0648888	0.0581844
chr14	30135001	30145000	18	0.0438499	0.0476197
chr14	30136001	30146000	18	0.0252586	0.0310845
chr14	30137001	30147000	22	0.016596	0.0227515
chr14	30138001	30148000	23	0.010308	0.0168606
chr14	30139001	30149000	21	-0.0113855	-0.00681661
chr14	30140001	30150000	18	-0.00843612	-0.00692587
chr14	30141001	30151000	21	0.0273334	0.0268481
chr14	30142001	30152000	23	0.0861992	0.0584486
chr14	30143001	30153000	27	0.0818149	0.0579301
chr14	30144001	30154000	27	0.0738655	0.0488253
chr14	30145001	30155000	33	0.0747736	0.051254
chr14	30146001	30156000	32	0.0855304	0.0608326
chr14	30147001	30157000	30	0.0960072	0.0643838
chr14	30148001	30158000	27	0.111003	0.0752036
chr14	30149001	30159000	25	0.124982	0.084156
chr14	30150001	30160000	24	0.131378	0.0883026
chr14	30151001	30161000	19	0.131679	0.0781947
chr14	30152001	30162000	15	0.0689174	0.0509848
chr14	30153001	30163000	11	0.074973	0.0495434
chr14	30154001	30164000	9	0.100362	0.0645414
chr14	30155001	30165000	4	0.193655	0.151149
chr14	30156001	30166000	3	0.126375	0.107569
chr14	30157001	30167000	1	0.396822	0.396822
chr14	30158001	30168000	1	0.396822	0.396822
chr14	30159001	30169000	2	0.264124	0.179785
chr14	30160001	30170000	2	0.264124	0.179785
chr14	30161001	30171000	2	0.264124	0.179785
chr14	30162001	30172000	2	0.264124	0.179785
chr14	30163001	30173000	3	0.144999	0.139033
chr14	30164001	30174000	3	0.144999	0.139033
chr14	30165001	30175000	4	0.00619002	-0.0162137
chr14	30166001	30176000	4	0.00619002	-0.0162137
chr14	30167001	30177000	4	0.00619002	-0.0162137
chr14	30168001	30178000	4	0.00619002	-0.0162137
chr14	30169001	30179000	3	0.0113985	-0.0092007
chr14	30170001	30180000	3	0.0113985	-0.0092007
chr14	30171001	30181000	5	0.0233707	0.0188558
chr14	30172001	30182000	6	0.0306993	0.0308636
chr14	30173001	30183000	5	0.0154475	0.02553
chr14	30174001	30184000	5	0.0154475	0.02553
chr14	30175001	30185000	3	0.0714338	0.0709278
chr14	30176001	30186000	3	0.0714338	0.0709278
chr14	30177001	30187000	13	0.339506	0.152551
chr14	30178001	30188000	14	0.353489	0.173736
chr14	30179001	30189000	16	0.335507	0.163638
chr14	30180001	30190000	18	0.322046	0.155556
chr14	30181001	30191000	22	0.300364	0.146525
chr14	30182001	30192000	27	0.283492	0.146619
chr14	30183001	30193000	30	0.272841	0.143364
chr14	30184001	30194000	31	0.269311	0.141671
chr14	30185001	30195000	36	0.254357	0.13655
chr14	30186001	30196000	37	0.251528	0.135317
chr14	30187001	30197000	32	0.164838	0.124061
chr14	30188001	30198000	35	0.130342	0.111406
chr14	30189001	30199000	34	0.125233	0.107669
chr14	30190001	30200000	34	0.123931	0.105481
chr14	30191001	30201000	30	0.130022	0.109741
chr14	30192001	30202000	28	0.117831	0.105917
chr14	30193001	30203000	40	0.0945168	0.0933455
chr14	30194001	30204000	43	0.0959976	0.0947911
chr14	30195001	30205000	41	0.0944418	0.0932859
chr14	30196001	30206000	40	0.0945168	0.0933455
chr14	30197001	30207000	35	0.079825	0.0857197
chr14	30198001	30208000	36	0.0981609	0.0909889
chr14	30199001	30209000	41	0.147159	0.113742
chr14	30200001	30210000	41	0.166804	0.125277
chr14	30201001	30211000	43	0.14268	0.113444
chr14	30202001	30212000	51	0.110036	0.0970732
chr14	30203001	30213000	42	0.110192	0.100159
chr14	30204001	30214000	45	0.115117	0.106
chr14	30205001	30215000	54	0.14639	0.134038
chr14	30206001	30216000	59	0.161133	0.1498
chr14	30207001	30217000	65	0.179937	0.161623
chr14	30208001	30218000	63	0.180814	0.165757
chr14	30209001	30219000	64	0.216209	0.193981
chr14	30210001	30220000	68	0.2242	0.201939
chr14	30211001	30221000	73	0.251213	0.224036
chr14	30212001	30222000	64	0.303296	0.267692
chr14	30213001	30223000	64	0.326745	0.285237
chr14	30214001	30224000	65	0.346977	0.298046
chr14	30215001	30225000	57	0.338832	0.2962
chr14	30216001	30226000	59	0.316729	0.278022
chr14	30217001	30227000	59	0.30007	0.265794
chr14	30218001	30228000	61	0.287609	0.257304
chr14	30219001	30229000	61	0.252356	0.227507
chr14	30220001	30230000	62	0.242632	0.219664
chr14	30221001	30231000	56	0.223891	0.206858
chr14	30222001	30232000	56	0.191363	0.181662
chr14	30223001	30233000	51	0.173094	0.170092
chr14	30224001	30234000	53	0.137259	0.145592
chr14	30225001	30235000	54	0.135729	0.141409
chr14	30226001	30236000	52	0.122495	0.127495
chr14	30227001	30237000	52	0.114412	0.113782
chr14	30228001	30238000	49	0.118508	0.112218
chr14	30229001	30239000	45	0.111028	0.0981055
chr14	30230001	30240000	45	0.104689	0.0826631
chr14	30231001	30241000	46	0.100543	0.0805829
chr14	30232001	30242000	51	0.129182	0.104666
chr14	30233001	30243000	55	0.122669	0.0985282
chr14	30234001	30244000	47	0.114893	0.0903145
chr14	30235001	30245000	42	0.121507	0.0969984
chr14	30236001	30246000	38	0.138097	0.112931
chr14	30237001	30247000	38	0.15367	0.131203
chr14	30238001	30248000	41	0.141438	0.120616
chr14	30239001	30249000	41	0.13284	0.113448
chr14	30240001	30250000	39	0.12395	0.10618
chr14	30241001	30251000	38	0.128727	0.107269
chr14	30242001	30252000	34	0.0973199	0.0823689
chr14	30243001	30253000	37	0.10997	0.0904352
chr14	30244001	30254000	39	0.112661	0.093815
chr14	30245001	30255000	40	0.117036	0.10139
chr14	30246001	30256000	39	0.108591	0.0954979
chr14	30247001	30257000	35	0.100687	0.0858845
chr14	30248001	30258000	33	0.105091	0.0902504
chr14	30249001	30259000	36	0.141712	0.119439
chr14	30250001	30260000	33	0.145246	0.117062
chr14	30251001	30261000	30	0.138485	0.112004
chr14	30252001	30262000	28	0.1382	0.106447
chr14	30253001	30263000	21	0.141101	0.111433
chr14	30254001	30264000	21	0.132976	0.106271
chr14	30255001	30265000	29	0.179683	0.137917
chr14	30256001	30266000	35	0.211518	0.15155
chr14	30257001	30267000	37	0.205863	0.15494
chr14	30258001	30268000	37	0.199358	0.153387
chr14	30259001	30269000	35	0.186908	0.142499
chr14	30260001	30270000	35	0.190672	0.151912
chr14	30261001	30271000	38	0.189003	0.151983
chr14	30262001	30272000	39	0.194986	0.160042
chr14	30263001	30273000	45	0.188998	0.153796
chr14	30264001	30274000	44	0.194833	0.154756
chr14	30265001	30275000	39	0.171366	0.13312
chr14	30266001	30276000	36	0.141009	0.121111
chr14	30267001	30277000	34	0.132569	0.111846
chr14	30268001	30278000	35	0.147279	0.122538
chr14	30269001	30279000	32	0.131169	0.108951
chr14	30270001	30280000	35	0.1353	0.107518
chr14	30271001	30281000	36	0.12948	0.100408
chr14	30272001	30282000	33	0.123068	0.0979927
chr14	30273001	30283000	28	0.123556	0.101824
chr14	30274001	30284000	27	0.146659	0.116631
chr14	30275001	30285000	30	0.125218	0.101522
chr14	30276001	30286000	32	0.0962233	0.078252
chr14	30277001	30287000	37	0.0740069	0.0635841
chr14	30278001	30288000	38	0.086501	0.0669966
chr14	30279001	30289000	40	0.078243	0.062049
chr14	30280001	30290000	46	0.109437	0.0804137
chr14	30281001	30291000	48	0.10004	0.0681329
chr14	30282001	30292000	53	0.0929134	0.0590726
chr14	30283001	30293000	53	0.0900293	0.0556166
chr14	30284001	30294000	56	0.081173	0.0516372
chr14	30285001	30295000	71	0.0634591	0.0402827
chr14	30286001	30296000	116	0.0402311	0.0265038
chr14	30287001	30297000	130	0.0391166	0.0275086
chr14	30288001	30298000	136	0.0281821	0.0200604
chr14	30289001	30299000	144	0.0264575	0.0198631
chr14	30290001	30300000	141	0.00763326	0.00715283
chr14	30291001	30301000	142	0.00616448	0.00684575
chr14	30292001	30302000	144	0.00974676	0.00945936
chr14	30293001	30303000	157	0.0167851	0.0139281
chr14	30294001	30304000	177	0.010065	0.00808419
chr14	30295001	30305000	165	0.00908682	0.00740489
chr14	30296001	30306000	125	0.0100248	0.00694537
chr14	30297001	30307000	108	0.0133782	0.00748717
chr14	30298001	30308000	107	0.0198808	0.0120774
chr14	30299001	30309000	100	0.0326784	0.0206455
chr14	30300001	30310000	96	0.0350928	0.0230307
chr14	30301001	30311000	92	0.0377693	0.0252143
chr14	30302001	30312000	92	0.0334243	0.0228587
chr14	30303001	30313000	88	0.0257978	0.0179004
chr14	30304001	30314000	67	0.0513531	0.0380533
chr14	30305001	30315000	65	0.0575348	0.0434602
chr14	30306001	30316000	64	0.0822924	0.0683282
chr14	30307001	30317000	67	0.0881516	0.074656
chr14	30308001	30318000	59	0.0996986	0.085168
chr14	30309001	30319000	66	0.0849773	0.0738066
chr14	30310001	30320000	71	0.0883174	0.0749123
chr14	30311001	30321000	73	0.11164	0.0937104
chr14	30312001	30322000	76	0.111682	0.0914977
chr14	30313001	30323000	71	0.121874	0.108086
chr14	30314001	30324000	72	0.127436	0.113171
chr14	30315001	30325000	72	0.129703	0.115502
chr14	30316001	30326000	69	0.120505	0.105566
chr14	30317001	30327000	88	0.0957129	0.0869931
chr14	30318001	30328000	98	0.0994838	0.0902221
chr14	30319001	30329000	88	0.103818	0.0949033
chr14	30320001	30330000	82	0.105177	0.0994833
chr14	30321001	30331000	85	0.0995285	0.0991785
chr14	30322001	30332000	78	0.114814	0.115032
chr14	30323001	30333000	75	0.117487	0.110897
chr14	30324001	30334000	74	0.1111	0.107094
chr14	30325001	30335000	68	0.114544	0.111149
chr14	30326001	30336000	69	0.137411	0.131464
chr14	30327001	30337000	46	0.190945	0.178463
chr14	30328001	30338000	41	0.245604	0.228158
chr14	30329001	30339000	40	0.248607	0.23037
chr14	30330001	30340000	37	0.259211	0.239097
chr14	30331001	30341000	29	0.265336	0.24477
chr14	30332001	30342000	26	0.268582	0.24651
chr14	30333001	30343000	23	0.276964	0.258997
chr14	30334001	30344000	19	0.301715	0.281066
chr14	30335001	30345000	17	0.321116	0.2977
chr14	30336001	30346000	10	0.348954	0.323988
chr14	30337001	30347000	7	0.389056	0.390099
chr14	30339001	30349000	4	0.260095	0.186727
chr14	30340001	30350000	8	0.317376	0.268248
chr14	30341001	30351000	12	0.337352	0.296296
chr14	30342001	30352000	15	0.335249	0.294649
chr14	30343001	30353000	17	0.322011	0.273688
chr14	30344001	30354000	17	0.322011	0.273688
chr14	30345001	30355000	18	0.316747	0.271998
chr14	30346001	30356000	20	0.301749	0.261848
chr14	30347001	30357000	25	0.290485	0.260009
chr14	30348001	30358000	30	0.298878	0.270797
chr14	30349001	30359000	29	0.294829	0.272954
chr14	30350001	30360000	28	0.278787	0.254622
chr14	30351001	30361000	25	0.26182	0.239191
chr14	30352001	30362000	24	0.253779	0.235377
chr14	30353001	30363000	24	0.265247	0.252042
chr14	30354001	30364000	26	0.252604	0.237587
chr14	30355001	30365000	28	0.24797	0.231403
chr14	30356001	30366000	26	0.252859	0.236088
chr14	30357001	30367000	25	0.250539	0.233309
chr14	30358001	30368000	22	0.231462	0.215843
chr14	30359001	30369000	19	0.233875	0.221572
chr14	30360001	30370000	18	0.236208	0.225761
chr14	30361001	30371000	19	0.232372	0.218564
chr14	30362001	30372000	18	0.24411	0.233095
chr14	30363001	30373000	17	0.229023	0.208146
chr14	30364001	30374000	16	0.249925	0.229879
chr14	30365001	30375000	16	0.251211	0.235129
chr14	30366001	30376000	17	0.250725	0.235608
chr14	30367001	30377000	14	0.237765	0.21873
chr14	30368001	30378000	18	0.20933	0.159253
chr14	30369001	30379000	20	0.212949	0.167011
chr14	30370001	30380000	25	0.168066	0.107398
chr14	30371001	30381000	35	0.143965	0.0786634
chr14	30372001	30382000	39	0.122512	0.0625996
chr14	30373001	30383000	44	0.126514	0.0694661
chr14	30374001	30384000	51	0.118898	0.0636203
chr14	30375001	30385000	57	0.109692	0.0563899
chr14	30376001	30386000	60	0.107862	0.0552501
chr14	30377001	30387000	63	0.107773	0.053938
chr14	30378001	30388000	61	0.10579	0.0524739
chr14	30379001	30389000	66	0.0965176	0.044032
chr14	30380001	30390000	64	0.103558	0.0500817
chr14	30381001	30391000	67	0.099759	0.0490703
chr14	30382001	30392000	79	0.0832091	0.0333041
chr14	30383001	30393000	84	0.0796137	0.0287128
chr14	30384001	30394000	77	0.0756252	0.026263
chr14	30385001	30395000	73	0.0737232	0.0264364
chr14	30386001	30396000	71	0.0733842	0.026719
chr14	30387001	30397000	76	0.0659048	0.0208244
chr14	30388001	30398000	77	0.068398	0.0251781
chr14	30389001	30399000	81	0.0794002	0.0336093
chr14	30390001	30400000	94	0.0697829	0.036021
chr14	30391001	30401000	95	0.17152	0.0978179
chr14	30392001	30402000	79	0.195568	0.126602
chr14	30393001	30403000	71	0.22802	0.153722
chr14	30394001	30404000	74	0.236093	0.158626
chr14	30395001	30405000	70	0.254821	0.168672
chr14	30396001	30406000	68	0.257766	0.169055
chr14	30397001	30407000	67	0.294428	0.208253
chr14	30398001	30408000	64	0.306973	0.211019
chr14	30399001	30409000	55	0.327305	0.240008
chr14	30400001	30410000	39	0.413306	0.335326
chr14	30401001	30411000	25	0.406942	0.302531
chr14	30402001	30412000	26	0.418753	0.315124
chr14	30403001	30413000	24	0.394159	0.301067
chr14	30404001	30414000	21	0.402719	0.305272
chr14	30405001	30415000	22	0.399371	0.306894
chr14	30406001	30416000	25	0.403918	0.318606
chr14	30407001	30417000	17	0.396852	0.336745
chr14	30408001	30418000	15	0.409979	0.37798
chr14	30409001	30419000	15	0.410461	0.359089
chr14	30410001	30420000	17	0.39275	0.304262
chr14	30411001	30421000	25	0.336359	0.233155
chr14	30412001	30422000	30	0.280902	0.184689
chr14	30413001	30423000	32	0.263827	0.171918
chr14	30414001	30424000	41	0.259886	0.167733
chr14	30415001	30425000	50	0.223297	0.159835
chr14	30416001	30426000	50	0.189882	0.13923
chr14	30417001	30427000	50	0.189882	0.13923
chr14	30418001	30428000	51	0.186409	0.137533
chr14	30419001	30429000	52	0.182174	0.13439
chr14	30420001	30430000	52	0.172461	0.134099
chr14	30421001	30431000	43	0.158512	0.128562
chr14	30422001	30432000	37	0.158066	0.134407
chr14	30423001	30433000	35	0.160325	0.138151
chr14	30424001	30434000	28	0.137051	0.131322
chr14	30425001	30435000	18	0.103042	0.0943829
chr14	30426001	30436000	19	0.121085	0.115896
chr14	30427001	30437000	19	0.121085	0.115896
chr14	30428001	30438000	19	0.13809	0.130735
chr14	30429001	30439000	17	0.130739	0.129675
chr14	30430001	30440000	20	0.134287	0.12302
chr14	30431001	30441000	29	0.137539	0.1286
chr14	30432001	30442000	36	0.130392	0.123705
chr14	30433001	30443000	45	0.122646	0.117715
chr14	30434001	30444000	47	0.139067	0.131427
chr14	30435001	30445000	51	0.133475	0.124161
chr14	30436001	30446000	49	0.130097	0.119441
chr14	30437001	30447000	50	0.12849	0.118106
chr14	30438001	30448000	50	0.12286	0.111181
chr14	30439001	30449000	52	0.121157	0.109642
chr14	30440001	30450000	45	0.120825	0.111626
chr14	30441001	30451000	35	0.114781	0.104306
chr14	30442001	30452000	28	0.117668	0.0996435
chr14	30443001	30453000	19	0.144456	0.111651
chr14	30444001	30454000	18	0.103794	0.0936103
chr14	30445001	30455000	20	0.134372	0.110326
chr14	30446001	30456000	19	0.137419	0.103493
chr14	30447001	30457000	23	0.147514	0.120916
chr14	30448001	30458000	28	0.152261	0.139303
chr14	30449001	30459000	28	0.167642	0.14874
chr14	30450001	30460000	29	0.16821	0.150302
chr14	30451001	30461000	30	0.175636	0.155786
chr14	30452001	30462000	31	0.167833	0.15184
chr14	30453001	30463000	32	0.162912	0.143818
chr14	30454001	30464000	35	0.161964	0.141977
chr14	30455001	30465000	37	0.16095	0.148684
chr14	30456001	30466000	53	0.161088	0.154952
chr14	30457001	30467000	55	0.161358	0.157189
chr14	30458001	30468000	53	0.16052	0.15247
chr14	30459001	30469000	60	0.163957	0.161987
chr14	30460001	30470000	67	0.166576	0.165335
chr14	30461001	30471000	78	0.180702	0.174509
chr14	30462001	30472000	81	0.182901	0.178512
chr14	30463001	30473000	80	0.182309	0.180545
chr14	30464001	30474000	74	0.190693	0.184526
chr14	30465001	30475000	69	0.194358	0.190212
chr14	30466001	30476000	55	0.206061	0.203334
chr14	30467001	30477000	53	0.202145	0.190337
chr14	30468001	30478000	51	0.209875	0.196703
chr14	30469001	30479000	43	0.202378	0.190721
chr14	30470001	30480000	40	0.209417	0.194046
chr14	30471001	30481000	33	0.177975	0.177782
chr14	30472001	30482000	33	0.192207	0.183839
chr14	30473001	30483000	41	0.19679	0.195236
chr14	30474001	30484000	49	0.186565	0.193045
chr14	30475001	30485000	55	0.197029	0.20204
chr14	30476001	30486000	68	0.190752	0.19472
chr14	30477001	30487000	74	0.206634	0.211473
chr14	30478001	30488000	82	0.21037	0.214527
chr14	30479001	30489000	86	0.209198	0.210626
chr14	30480001	30490000	84	0.208704	0.212078
chr14	30481001	30491000	83	0.214155	0.2128
chr14	30482001	30492000	99	0.20881	0.207619
chr14	30483001	30493000	99	0.212632	0.206983
chr14	30484001	30494000	97	0.200346	0.194769
chr14	30485001	30495000	89	0.196639	0.189453
chr14	30486001	30496000	77	0.189842	0.180946
chr14	30487001	30497000	71	0.167297	0.163732
chr14	30488001	30498000	65	0.14633	0.143069
chr14	30489001	30499000	69	0.125882	0.124863
chr14	30490001	30500000	69	0.128922	0.122028
chr14	30491001	30501000	75	0.11859	0.110815
chr14	30492001	30502000	61	0.101494	0.0855733
chr14	30493001	30503000	64	0.0809345	0.0673537
chr14	30494001	30504000	67	0.0828094	0.0682128
chr14	30495001	30505000	75	0.083385	0.0680987
chr14	30496001	30506000	77	0.0868822	0.0731326
chr14	30497001	30507000	75	0.101357	0.082935
chr14	30498001	30508000	75	0.103734	0.0842472
chr14	30499001	30509000	71	0.121069	0.0996833
chr14	30500001	30510000	77	0.109845	0.0910552
chr14	30501001	30511000	67	0.114329	0.0943002
chr14	30502001	30512000	60	0.112787	0.0911607
chr14	30503001	30513000	54	0.124956	0.094983
chr14	30504001	30514000	54	0.103618	0.084076
chr14	30505001	30515000	52	0.0947851	0.0822472
chr14	30506001	30516000	48	0.0920726	0.0794661
chr14	30507001	30517000	48	0.0643674	0.0607982
chr14	30508001	30518000	50	0.059998	0.0599698
chr14	30509001	30519000	51	0.0453769	0.050992
chr14	30510001	30520000	56	0.051414	0.0528955
chr14	30511001	30521000	66	0.0552477	0.0551299
chr14	30512001	30522000	76	0.126283	0.0933324
chr14	30513001	30523000	72	0.127479	0.0963533
chr14	30514001	30524000	68	0.176459	0.121594
chr14	30515001	30525000	62	0.198486	0.129696
chr14	30516001	30526000	66	0.178791	0.121212
chr14	30517001	30527000	73	0.170342	0.111246
chr14	30518001	30528000	71	0.172302	0.11344
chr14	30519001	30529000	66	0.172169	0.117197
chr14	30520001	30530000	53	0.179066	0.129762
chr14	30521001	30531000	43	0.190785	0.144208
chr14	30522001	30532000	36	0.105951	0.0841698
chr14	30523001	30533000	35	0.0903085	0.0699576
chr14	30524001	30534000	34	0.0760549	0.060275
chr14	30525001	30535000	35	0.0836384	0.0608986
chr14	30526001	30536000	35	0.100002	0.0720233
chr14	30527001	30537000	29	0.112623	0.0881534
chr14	30528001	30538000	27	0.115179	0.0890387
chr14	30529001	30539000	25	0.117746	0.089622
chr14	30530001	30540000	27	0.115366	0.0893839
chr14	30531001	30541000	30	0.104985	0.0867035
chr14	30532001	30542000	31	0.0980599	0.0847652
chr14	30533001	30543000	38	0.0947553	0.0837747
chr14	30534001	30544000	37	0.0784717	0.0739818
chr14	30535001	30545000	43	0.0700434	0.0677965
chr14	30536001	30546000	40	0.068396	0.0647994
chr14	30537001	30547000	39	0.0696422	0.065941
chr14	30538001	30548000	37	0.0703423	0.0677887
chr14	30539001	30549000	41	0.0699462	0.0664415
chr14	30540001	30550000	43	0.0814066	0.0735772
chr14	30541001	30551000	47	0.0838789	0.0709406
chr14	30542001	30552000	45	0.0817112	0.0658908
chr14	30543001	30553000	37	0.0821733	0.0629087
chr14	30544001	30554000	34	0.0803455	0.0583525
chr14	30545001	30555000	33	0.0814861	0.0447823
chr14	30546001	30556000	47	0.0718235	0.0278736
chr14	30547001	30557000	57	0.0715108	0.0282953
chr14	30548001	30558000	60	0.0677286	0.0254142
chr14	30549001	30559000	60	0.0751191	0.0261493
chr14	30550001	30560000	64	0.0533662	0.0121623
chr14	30551001	30561000	65	0.0438496	0.0028562
chr14	30552001	30562000	71	0.0857514	0.0168498
chr14	30553001	30563000	77	0.119524	0.029161
chr14	30554001	30564000	82	0.113228	0.026791
chr14	30555001	30565000	80	0.149276	0.0427244
chr14	30556001	30566000	73	0.169283	0.0552625
chr14	30557001	30567000	63	0.18828	0.0614792
chr14	30558001	30568000	60	0.195443	0.0660195
chr14	30559001	30569000	62	0.200281	0.0691887
chr14	30560001	30570000	56	0.214322	0.0793897
chr14	30561001	30571000	62	0.199081	0.0688688
chr14	30562001	30572000	72	0.147494	0.0452133
chr14	30563001	30573000	78	0.101471	0.0242897
chr14	30564001	30574000	75	0.114167	0.0300761
chr14	30565001	30575000	71	0.0695844	0.0115862
chr14	30566001	30576000	64	0.0636782	0.00979738
chr14	30567001	30577000	64	0.127406	0.0304597
chr14	30568001	30578000	66	0.154073	0.041087
chr14	30569001	30579000	60	0.146285	0.0353865
chr14	30570001	30580000	58	0.153867	0.0390853
chr14	30571001	30581000	44	0.193572	0.0608524
chr14	30572001	30582000	26	0.277729	0.105384
chr14	30573001	30583000	15	0.372445	0.213169
chr14	30574001	30584000	17	0.411584	0.28691
chr14	30575001	30585000	16	0.455864	0.355223
chr14	30576001	30586000	15	0.49064	0.422186
chr14	30577001	30587000	18	0.470011	0.421123
chr14	30578001	30588000	24	0.394546	0.328948
chr14	30579001	30589000	24	0.394546	0.328948
chr14	30580001	30590000	25	0.386714	0.311105
chr14	30581001	30591000	28	0.359139	0.281824
chr14	30582001	30592000	44	0.246029	0.180243
chr14	30583001	30593000	44	0.246835	0.175768
chr14	30584001	30594000	54	0.192189	0.129455
chr14	30585001	30595000	65	0.166059	0.109143
chr14	30586001	30596000	71	0.131294	0.08682
chr14	30587001	30597000	65	0.0748516	0.0510529
chr14	30588001	30598000	57	0.0574994	0.0393263
chr14	30589001	30599000	68	0.134935	0.106151
chr14	30590001	30600000	74	0.170851	0.140126
chr14	30591001	30601000	84	0.21135	0.178385
chr14	30592001	30602000	81	0.2906	0.255569
chr14	30593001	30603000	102	0.313215	0.282757
chr14	30594001	30604000	105	0.325035	0.304285
chr14	30595001	30605000	104	0.330252	0.318242
chr14	30596001	30606000	106	0.335245	0.319155
chr14	30597001	30607000	118	0.317137	0.290668
chr14	30598001	30608000	128	0.315203	0.288258
chr14	30599001	30609000	124	0.293445	0.263934
chr14	30600001	30610000	129	0.279299	0.247579
chr14	30601001	30611000	127	0.262908	0.229376
chr14	30602001	30612000	124	0.236112	0.19825
chr14	30603001	30613000	108	0.199496	0.16139
chr14	30604001	30614000	97	0.178534	0.133953
chr14	30605001	30615000	91	0.181726	0.134079
chr14	30606001	30616000	84	0.19498	0.142381
chr14	30607001	30617000	74	0.212713	0.163497
chr14	30608001	30618000	69	0.191093	0.14185
chr14	30609001	30619000	62	0.19677	0.144843
chr14	30610001	30620000	55	0.205646	0.152124
chr14	30611001	30621000	66	0.256371	0.206448
chr14	30612001	30622000	62	0.265964	0.221851
chr14	30613001	30623000	65	0.284552	0.244969
chr14	30614001	30624000	61	0.295925	0.26893
chr14	30615001	30625000	62	0.296766	0.270416
chr14	30616001	30626000	67	0.302634	0.27916
chr14	30617001	30627000	69	0.304684	0.281782
chr14	30618001	30628000	74	0.319587	0.304599
chr14	30619001	30629000	81	0.315798	0.297023
chr14	30620001	30630000	77	0.313992	0.294384
chr14	30621001	30631000	80	0.274934	0.252088
chr14	30622001	30632000	76	0.271164	0.249892
chr14	30623001	30633000	74	0.258539	0.237923
chr14	30624001	30634000	82	0.250819	0.231356
chr14	30625001	30635000	76	0.247884	0.228999
chr14	30626001	30636000	68	0.237718	0.220277
chr14	30627001	30637000	64	0.230584	0.213005
chr14	30628001	30638000	54	0.206796	0.189776
chr14	30629001	30639000	47	0.197553	0.185731
chr14	30630001	30640000	46	0.196698	0.184692
chr14	30631001	30641000	28	0.201565	0.184796
chr14	30632001	30642000	29	0.213715	0.194446
chr14	30633001	30643000	28	0.199761	0.176497
chr14	30634001	30644000	17	0.217183	0.187684
chr14	30635001	30645000	17	0.217183	0.187684
chr14	30636001	30646000	17	0.217183	0.187684
chr14	30637001	30647000	17	0.217183	0.187684
chr14	30638001	30648000	17	0.217183	0.187684
chr14	30639001	30649000	19	0.211369	0.183591
chr14	30640001	30650000	23	0.220138	0.189455
chr14	30641001	30651000	20	0.201354	0.149833
chr14	30642001	30652000	20	0.165325	0.115758
chr14	30643001	30653000	16	0.116953	0.0739216
chr14	30644001	30654000	27	0.0802422	0.0486417
chr14	30645001	30655000	30	0.0899456	0.0522606
chr14	30646001	30656000	39	0.079607	0.0438036
chr14	30647001	30657000	57	0.0692797	0.0373122
chr14	30648001	30658000	70	0.0543364	0.0283268
chr14	30649001	30659000	70	0.0536218	0.0268768
chr14	30650001	30660000	65	0.0302226	0.0127506
chr14	30651001	30661000	72	0.024755	0.00971156
chr14	30652001	30662000	82	0.023504	0.0087277
chr14	30653001	30663000	87	0.0274169	0.0151707
chr14	30654001	30664000	87	0.0191188	0.0109015
chr14	30655001	30665000	95	0.0151535	0.0109234
chr14	30656001	30666000	92	0.010475	0.00936443
chr14	30657001	30667000	82	0.00702435	0.00816553
chr14	30658001	30668000	80	0.0113102	0.0154572
chr14	30659001	30669000	87	0.00583912	0.0119549
chr14	30660001	30670000	92	0.00517315	0.0119715
chr14	30661001	30671000	87	0.00641862	0.0150086
chr14	30662001	30672000	85	0.0103386	0.0231413
chr14	30663001	30673000	92	0.00435555	0.0153811
chr14	30664001	30674000	94	0.00721393	0.0201261
chr14	30665001	30675000	90	0.00179069	0.0161372
chr14	30666001	30676000	87	0.00272775	0.0164194
chr14	30667001	30677000	83	0.00322366	0.0185977
chr14	30668001	30678000	76	0.00103317	0.0134997
chr14	30669001	30679000	69	0.00236657	0.014622
chr14	30670001	30680000	68	0.00165384	0.0121114
chr14	30671001	30681000	65	0.00138804	0.011488
chr14	30672001	30682000	61	-0.00635253	0.00471337
chr14	30673001	30683000	49	-0.00428598	0.0083488
chr14	30674001	30684000	42	0.00115047	0.00736189
chr14	30675001	30685000	40	0.00212035	0.00562124
chr14	30676001	30686000	41	0.0117295	0.0119555
chr14	30677001	30687000	41	0.00133414	-0.000197111
chr14	30678001	30688000	40	0.000824747	-0.000388222
chr14	30679001	30689000	39	0.00153742	0.000948527
chr14	30680001	30690000	38	0.00341477	0.00374833
chr14	30681001	30691000	39	0.0114026	0.0117788
chr14	30682001	30692000	38	0.0468651	0.0458158
chr14	30683001	30693000	40	0.0482313	0.045646
chr14	30684001	30694000	38	0.082257	0.0787672
chr14	30685001	30695000	36	0.115285	0.112237
chr14	30686001	30696000	44	0.115287	0.106561
chr14	30687001	30697000	45	0.118702	0.114153
chr14	30688001	30698000	46	0.122617	0.121555
chr14	30689001	30699000	48	0.123179	0.120203
chr14	30690001	30700000	54	0.142063	0.137054
chr14	30691001	30701000	52	0.143002	0.139334
chr14	30692001	30702000	53	0.138764	0.130947
chr14	30693001	30703000	51	0.142212	0.13523
chr14	30694001	30704000	51	0.125496	0.117006
chr14	30695001	30705000	50	0.115558	0.10546
chr14	30696001	30706000	38	0.122985	0.11629
chr14	30697001	30707000	34	0.129362	0.123991
chr14	30698001	30708000	33	0.129654	0.121811
chr14	30699001	30709000	33	0.128087	0.123287
chr14	30700001	30710000	29	0.106615	0.106148
chr14	30701001	30711000	31	0.131088	0.133845
chr14	30702001	30712000	26	0.120962	0.116729
chr14	30703001	30713000	28	0.120377	0.115634
chr14	30704001	30714000	29	0.119177	0.113437
chr14	30705001	30715000	31	0.11646	0.111034
chr14	30706001	30716000	41	0.11393	0.108639
chr14	30707001	30717000	48	0.128134	0.123928
chr14	30708001	30718000	48	0.15642	0.145274
chr14	30709001	30719000	49	0.153461	0.141454
chr14	30710001	30720000	47	0.150894	0.136298
chr14	30711001	30721000	46	0.137967	0.123227
chr14	30712001	30722000	47	0.138332	0.125536
chr14	30713001	30723000	47	0.136601	0.123399
chr14	30714001	30724000	44	0.135833	0.12137
chr14	30715001	30725000	43	0.131474	0.117063
chr14	30716001	30726000	34	0.138055	0.121001
chr14	30717001	30727000	32	0.125636	0.104981
chr14	30718001	30728000	31	0.0832053	0.0801171
chr14	30719001	30729000	29	0.0820911	0.0783351
chr14	30720001	30730000	28	0.0808599	0.076463
chr14	30721001	30731000	30	0.103416	0.0894029
chr14	30722001	30732000	30	0.137792	0.113617
chr14	30723001	30733000	30	0.211451	0.175304
chr14	30724001	30734000	29	0.242659	0.204813
chr14	30725001	30735000	28	0.280973	0.238985
chr14	30726001	30736000	29	0.304968	0.258356
chr14	30727001	30737000	26	0.385869	0.319684
chr14	30728001	30738000	25	0.396877	0.336123
chr14	30729001	30739000	31	0.386288	0.324421
chr14	30730001	30740000	39	0.439891	0.336385
chr14	30731001	30741000	36	0.472681	0.36064
chr14	30732001	30742000	38	0.454475	0.342694
chr14	30733001	30743000	34	0.437395	0.322493
chr14	30734001	30744000	34	0.432684	0.31803
chr14	30735001	30745000	37	0.385343	0.286336
chr14	30736001	30746000	41	0.389171	0.29882
chr14	30737001	30747000	42	0.371467	0.26878
chr14	30738001	30748000	43	0.360998	0.250856
chr14	30739001	30749000	35	0.383437	0.260705
chr14	30740001	30750000	32	0.30442	0.242166
chr14	30741001	30751000	44	0.244038	0.19465
chr14	30742001	30752000	50	0.257568	0.225373
chr14	30743001	30753000	63	0.276698	0.254631
chr14	30744001	30754000	73	0.274449	0.246287
chr14	30745001	30755000	72	0.289261	0.251695
chr14	30746001	30756000	70	0.252709	0.228793
chr14	30747001	30757000	71	0.26757	0.239614
chr14	30748001	30758000	71	0.271176	0.245932
chr14	30749001	30759000	76	0.306502	0.260815
chr14	30750001	30760000	75	0.314959	0.258963
chr14	30751001	30761000	65	0.35268	0.286432
chr14	30752001	30762000	62	0.341189	0.255395
chr14	30753001	30763000	50	0.333883	0.228327
chr14	30754001	30764000	46	0.317928	0.218158
chr14	30755001	30765000	51	0.32488	0.225988
chr14	30756001	30766000	63	0.354873	0.276812
chr14	30757001	30767000	90	0.360323	0.304479
chr14	30758001	30768000	102	0.359608	0.311678
chr14	30759001	30769000	104	0.349857	0.30675
chr14	30760001	30770000	111	0.349162	0.307014
chr14	30761001	30771000	115	0.353188	0.31187
chr14	30762001	30772000	112	0.366442	0.330804
chr14	30763001	30773000	121	0.38416	0.342554
chr14	30764001	30774000	126	0.417019	0.378448
chr14	30765001	30775000	130	0.44245	0.409596
chr14	30766001	30776000	124	0.456471	0.414242
chr14	30767001	30777000	106	0.476411	0.420871
chr14	30768001	30778000	106	0.498182	0.433748
chr14	30769001	30779000	113	0.497199	0.430382
chr14	30770001	30780000	124	0.496234	0.439314
chr14	30771001	30781000	128	0.495749	0.442408
chr14	30772001	30782000	137	0.485161	0.436992
chr14	30773001	30783000	143	0.474345	0.432063
chr14	30774001	30784000	139	0.453182	0.407507
chr14	30775001	30785000	149	0.433654	0.388032
chr14	30776001	30786000	156	0.434112	0.39362
chr14	30777001	30787000	166	0.439853	0.399114
chr14	30778001	30788000	172	0.433339	0.393657
chr14	30779001	30789000	169	0.435996	0.395724
chr14	30780001	30790000	152	0.443417	0.398445
chr14	30781001	30791000	151	0.45048	0.402949
chr14	30782001	30792000	156	0.434196	0.383978
chr14	30783001	30793000	158	0.432801	0.375202
chr14	30784001	30794000	168	0.413328	0.349484
chr14	30785001	30795000	157	0.392702	0.326738
chr14	30786001	30796000	157	0.369587	0.295994
chr14	30787001	30797000	143	0.391214	0.301983
chr14	30788001	30798000	130	0.393839	0.296993
chr14	30789001	30799000	126	0.406479	0.302908
chr14	30790001	30800000	131	0.436256	0.322618
chr14	30791001	30801000	127	0.446353	0.326952
chr14	30792001	30802000	123	0.461172	0.332641
chr14	30793001	30803000	110	0.467844	0.330113
chr14	30794001	30804000	95	0.50565	0.374661
chr14	30795001	30805000	85	0.535241	0.410859
chr14	30796001	30806000	70	0.566173	0.46312
chr14	30797001	30807000	60	0.538508	0.432763
chr14	30798001	30808000	63	0.531028	0.421099
chr14	30799001	30809000	68	0.474721	0.356287
chr14	30800001	30810000	63	0.414354	0.300028
chr14	30801001	30811000	61	0.369951	0.268405
chr14	30802001	30812000	56	0.40286	0.303243
chr14	30803001	30813000	60	0.409468	0.322559
chr14	30804001	30814000	80	0.398335	0.310099
chr14	30805001	30815000	85	0.39952	0.310318
chr14	30806001	30816000	102	0.392301	0.296499
chr14	30807001	30817000	122	0.385343	0.305995
chr14	30808001	30818000	127	0.371567	0.306291
chr14	30809001	30819000	124	0.38821	0.328607
chr14	30810001	30820000	123	0.390524	0.336569
chr14	30811001	30821000	132	0.395015	0.343921
chr14	30812001	30822000	129	0.386755	0.33917
chr14	30813001	30823000	128	0.377043	0.33448
chr14	30814001	30824000	112	0.400325	0.360386
chr14	30815001	30825000	106	0.402629	0.364374
chr14	30816001	30826000	90	0.405404	0.384178
chr14	30817001	30827000	71	0.416868	0.390027
chr14	30818001	30828000	56	0.436748	0.403266
chr14	30819001	30829000	48	0.439864	0.400176
chr14	30820001	30830000	44	0.4284	0.383621
chr14	30821001	30831000	35	0.418729	0.359625
chr14	30822001	30832000	35	0.417006	0.340147
chr14	30823001	30833000	34	0.376895	0.293485
chr14	30824001	30834000	30	0.295228	0.217603
chr14	30825001	30835000	31	0.258571	0.190186
chr14	30826001	30836000	32	0.300633	0.218201
chr14	30827001	30837000	40	0.299017	0.207372
chr14	30828001	30838000	43	0.305123	0.217797
chr14	30829001	30839000	47	0.298482	0.215022
chr14	30830001	30840000	46	0.305058	0.217555
chr14	30831001	30841000	42	0.28899	0.206307
chr14	30832001	30842000	40	0.276499	0.198045
chr14	30833001	30843000	37	0.302264	0.205231
chr14	30834001	30844000	34	0.30342	0.211267
chr14	30835001	30845000	34	0.318022	0.222235
chr14	30836001	30846000	31	0.296645	0.205484
chr14	30837001	30847000	23	0.29219	0.20903
chr14	30838001	30848000	21	0.275792	0.184681
chr14	30839001	30849000	18	0.295425	0.193363
chr14	30840001	30850000	17	0.307925	0.20757
chr14	30841001	30851000	23	0.335027	0.198314
chr14	30842001	30852000	27	0.341844	0.171077
chr14	30843001	30853000	33	0.328551	0.150704
chr14	30844001	30854000	47	0.295762	0.116702
chr14	30845001	30855000	58	0.288575	0.0991407
chr14	30846001	30856000	90	0.25015	0.0599579
chr14	30847001	30857000	111	0.243538	0.0530483
chr14	30848001	30858000	127	0.346965	0.0890647
chr14	30849001	30859000	125	0.350567	0.0875445
chr14	30850001	30860000	134	0.33752	0.0834823
chr14	30851001	30861000	136	0.352145	0.0943723
chr14	30852001	30862000	140	0.337964	0.100325
chr14	30853001	30863000	136	0.32668	0.0977945
chr14	30854001	30864000	125	0.340131	0.108412
chr14	30855001	30865000	115	0.335891	0.11377
chr14	30856001	30866000	85	0.347961	0.154929
chr14	30857001	30867000	70	0.368278	0.214887
chr14	30858001	30868000	59	0.29889	0.182237
chr14	30859001	30869000	65	0.306143	0.191507
chr14	30860001	30870000	68	0.373808	0.256833
chr14	30861001	30871000	59	0.361224	0.246795
chr14	30862001	30872000	46	0.378187	0.25949
chr14	30863001	30873000	40	0.405505	0.292504
chr14	30864001	30874000	37	0.411866	0.295592
chr14	30865001	30875000	37	0.428532	0.310441
chr14	30866001	30876000	49	0.418721	0.311961
chr14	30867001	30877000	48	0.397462	0.278015
chr14	30868001	30878000	43	0.400123	0.282801
chr14	30869001	30879000	37	0.408145	0.282824
chr14	30870001	30880000	25	0.299041	0.208167
chr14	30871001	30881000	25	0.299041	0.208167
chr14	30872001	30882000	25	0.299041	0.208167
chr14	30873001	30883000	25	0.299041	0.208167
chr14	30874001	30884000	30	0.323797	0.229631
chr14	30875001	30885000	32	0.38002	0.282275
chr14	30876001	30886000	30	0.470194	0.376415
chr14	30877001	30887000	32	0.528316	0.450962
chr14	30878001	30888000	39	0.527967	0.440011
chr14	30879001	30889000	48	0.524611	0.442515
chr14	30880001	30890000	52	0.522708	0.436
chr14	30881001	30891000	64	0.512592	0.427667
chr14	30882001	30892000	73	0.507704	0.421594
chr14	30883001	30893000	83	0.507741	0.413574
chr14	30884001	30894000	88	0.522637	0.434135
chr14	30885001	30895000	89	0.506729	0.402443
chr14	30886001	30896000	89	0.510331	0.402197
chr14	30887001	30897000	91	0.488327	0.364226
chr14	30888001	30898000	86	0.483487	0.357939
chr14	30889001	30899000	81	0.470802	0.336819
chr14	30890001	30900000	80	0.463084	0.328868
chr14	30891001	30901000	72	0.450721	0.301501
chr14	30892001	30902000	68	0.43105	0.270467
chr14	30893001	30903000	62	0.403418	0.249438
chr14	30894001	30904000	62	0.314413	0.162952
chr14	30895001	30905000	67	0.32199	0.162917
chr14	30896001	30906000	58	0.190429	0.0872076
chr14	30897001	30907000	48	0.181298	0.0873368
chr14	30898001	30908000	45	0.170002	0.0829953
chr14	30899001	30909000	41	0.16063	0.0769488
chr14	30900001	30910000	38	0.16231	0.0709623
chr14	30901001	30911000	34	0.176724	0.0764471
chr14	30902001	30912000	30	0.200822	0.0825519
chr14	30903001	30913000	34	0.167222	0.0596997
chr14	30904001	30914000	32	0.158396	0.0481255
chr14	30905001	30915000	25	0.0895108	0.022769
chr14	30906001	30916000	28	0.138748	0.0525247
chr14	30907001	30917000	40	0.10317	0.0433989
chr14	30908001	30918000	48	0.142493	0.0636553
chr14	30909001	30919000	52	0.145412	0.0663428
chr14	30910001	30920000	63	0.121209	0.061772
chr14	30911001	30921000	74	0.0990226	0.0518133
chr14	30912001	30922000	81	0.103614	0.0537244
chr14	30913001	30923000	87	0.142942	0.0809802
chr14	30914001	30924000	88	0.192337	0.124831
chr14	30915001	30925000	97	0.233009	0.157687
chr14	30916001	30926000	116	0.291447	0.21674
chr14	30917001	30927000	120	0.324845	0.260758
chr14	30918001	30928000	118	0.332057	0.265285
chr14	30919001	30929000	117	0.336688	0.267168
chr14	30920001	30930000	112	0.359919	0.283899
chr14	30921001	30931000	107	0.384378	0.303728
chr14	30922001	30932000	101	0.399555	0.32546
chr14	30923001	30933000	89	0.403587	0.342542
chr14	30924001	30934000	81	0.399574	0.331167
chr14	30925001	30935000	70	0.399683	0.32399
chr14	30926001	30936000	45	0.363919	0.262252
chr14	30927001	30937000	30	0.299932	0.178682
chr14	30928001	30938000	25	0.288286	0.159799
chr14	30929001	30939000	22	0.285977	0.165707
chr14	30930001	30940000	20	0.281372	0.153422
chr14	30931001	30941000	16	0.304376	0.168674
chr14	30932001	30942000	21	0.245759	0.139263
chr14	30933001	30943000	22	0.254174	0.127827
chr14	30934001	30944000	24	0.269906	0.138657
chr14	30935001	30945000	24	0.255307	0.133289
chr14	30936001	30946000	26	0.241065	0.113735
chr14	30937001	30947000	31	0.292029	0.16779
chr14	30938001	30948000	32	0.294739	0.175347
chr14	30939001	30949000	36	0.296411	0.179883
chr14	30940001	30950000	33	0.303136	0.184532
chr14	30941001	30951000	33	0.296358	0.175388
chr14	30942001	30952000	30	0.292867	0.154499
chr14	30943001	30953000	39	0.384431	0.247328
chr14	30944001	30954000	40	0.395909	0.272387
chr14	30945001	30955000	41	0.388841	0.271685
chr14	30946001	30956000	41	0.397965	0.29733
chr14	30947001	30957000	39	0.383992	0.272984
chr14	30948001	30958000	42	0.391579	0.278981
chr14	30949001	30959000	44	0.388562	0.265838
chr14	30950001	30960000	43	0.391042	0.271636
chr14	30951001	30961000	43	0.401303	0.291578
chr14	30952001	30962000	40	0.414957	0.31389
chr14	30953001	30963000	30	0.353551	0.23827
chr14	30954001	30964000	36	0.277703	0.149492
chr14	30955001	30965000	37	0.284353	0.142867
chr14	30956001	30966000	37	0.278814	0.133743
chr14	30957001	30967000	34	0.268965	0.124373
chr14	30958001	30968000	31	0.21068	0.0959552
chr14	30959001	30969000	27	0.166194	0.083481
chr14	30960001	30970000	32	0.180585	0.100391
chr14	30961001	30971000	31	0.135361	0.0760949
chr14	30962001	30972000	31	0.15947	0.0895981
chr14	30963001	30973000	34	0.144119	0.0869045
chr14	30964001	30974000	28	0.202153	0.138468
chr14	30965001	30975000	24	0.188095	0.139188
chr14	30966001	30976000	27	0.17462	0.11111
chr14	30967001	30977000	31	0.228126	0.152923
chr14	30968001	30978000	37	0.236057	0.15584
chr14	30969001	30979000	36	0.241553	0.159311
chr14	30970001	30980000	35	0.224716	0.136207
chr14	30971001	30981000	44	0.347484	0.204854
chr14	30972001	30982000	51	0.310949	0.180299
chr14	30973001	30983000	55	0.321913	0.187716
chr14	30974001	30984000	57	0.301241	0.175938
chr14	30975001	30985000	65	0.284434	0.166747
chr14	30976001	30986000	67	0.291805	0.178924
chr14	30977001	30987000	73	0.267139	0.16159
chr14	30978001	30988000	78	0.270028	0.159923
chr14	30979001	30989000	92	0.282815	0.165133
chr14	30980001	30990000	100	0.291889	0.176401
chr14	30981001	30991000	99	0.245648	0.159647
chr14	30982001	30992000	107	0.273193	0.170378
chr14	30983001	30993000	109	0.265382	0.163305
chr14	30984001	30994000	128	0.257678	0.153203
chr14	30985001	30995000	137	0.256225	0.155005
chr14	30986001	30996000	140	0.24105	0.145704
chr14	30987001	30997000	141	0.2346	0.137202
chr14	30988001	30998000	138	0.233351	0.138841
chr14	30989001	30999000	126	0.225782	0.137753
chr14	30990001	31000000	119	0.218557	0.129005
chr14	30991001	31001000	121	0.198001	0.109352
chr14	30992001	31002000	112	0.172669	0.097654
chr14	30993001	31003000	106	0.177207	0.0985847
chr14	30994001	31004000	85	0.184667	0.102901
chr14	30995001	31005000	75	0.204607	0.0973035
chr14	30996001	31006000	67	0.222251	0.0984938
chr14	30997001	31007000	61	0.241757	0.108283
chr14	30998001	31008000	62	0.230613	0.10423
chr14	30999001	31009000	70	0.180105	0.083587
chr14	31000001	31010000	69	0.18041	0.0868474
chr14	31001001	31011000	64	0.180186	0.105495
chr14	31002001	31012000	68	0.15446	0.0977776
chr14	31003001	31013000	84	0.142759	0.0943848
chr14	31004001	31014000	93	0.130664	0.0913497
chr14	31005001	31015000	101	0.113459	0.0819964
chr14	31006001	31016000	110	0.111562	0.082122
chr14	31007001	31017000	123	0.0923163	0.0682296
chr14	31008001	31018000	126	0.0729856	0.0517387
chr14	31009001	31019000	134	0.0704179	0.0471374
chr14	31010001	31020000	149	0.0603482	0.0388765
chr14	31011001	31021000	154	0.0577469	0.0346481
chr14	31012001	31022000	152	0.0615479	0.0354164
chr14	31013001	31023000	135	0.0490705	0.0284109
chr14	31014001	31024000	128	0.0512576	0.0280998
chr14	31015001	31025000	119	0.0597145	0.0354009
chr14	31016001	31026000	112	0.0742303	0.0443708
chr14	31017001	31027000	96	0.0962019	0.0614654
chr14	31018001	31028000	89	0.134087	0.0914497
chr14	31019001	31029000	74	0.165914	0.119548
chr14	31020001	31030000	59	0.220363	0.169831
chr14	31021001	31031000	53	0.240373	0.184713
chr14	31022001	31032000	50	0.268313	0.213786
chr14	31023001	31033000	48	0.27929	0.22729
chr14	31024001	31034000	44	0.277721	0.228723
chr14	31025001	31035000	39	0.284094	0.23355
chr14	31026001	31036000	35	0.288033	0.230148
chr14	31027001	31037000	42	0.228932	0.187335
chr14	31028001	31038000	40	0.205138	0.172231
chr14	31029001	31039000	44	0.175461	0.156913
chr14	31030001	31040000	46	0.154765	0.152555
chr14	31031001	31041000	46	0.150996	0.155491
chr14	31032001	31042000	40	0.129033	0.140742
chr14	31033001	31043000	39	0.124388	0.13503
chr14	31034001	31044000	43	0.119469	0.126248
chr14	31035001	31045000	42	0.107804	0.11893
chr14	31036001	31046000	44	0.120346	0.125556
chr14	31037001	31047000	36	0.133984	0.138661
chr14	31038001	31048000	39	0.226475	0.208418
chr14	31039001	31049000	44	0.328726	0.304082
chr14	31040001	31050000	46	0.36994	0.338612
chr14	31041001	31051000	51	0.409361	0.364779
chr14	31042001	31052000	56	0.39751	0.341529
chr14	31043001	31053000	59	0.401441	0.345835
chr14	31044001	31054000	60	0.436463	0.370361
chr14	31045001	31055000	69	0.427649	0.355998
chr14	31046001	31056000	68	0.44128	0.364538
chr14	31047001	31057000	69	0.467922	0.383728
chr14	31048001	31058000	67	0.440269	0.357595
chr14	31049001	31059000	58	0.423025	0.327046
chr14	31050001	31060000	56	0.410567	0.307907
chr14	31051001	31061000	51	0.412347	0.298465
chr14	31052001	31062000	48	0.447424	0.328738
chr14	31053001	31063000	49	0.489567	0.352877
chr14	31054001	31064000	52	0.528098	0.397769
chr14	31055001	31065000	46	0.545399	0.428626
chr14	31056001	31066000	49	0.531759	0.409302
chr14	31057001	31067000	53	0.509905	0.385924
chr14	31058001	31068000	49	0.517275	0.386506
chr14	31059001	31069000	48	0.51023	0.368686
chr14	31060001	31070000	45	0.514814	0.363357
chr14	31061001	31071000	45	0.524523	0.357462
chr14	31062001	31072000	53	0.482897	0.307607
chr14	31063001	31073000	60	0.407657	0.249633
chr14	31064001	31074000	54	0.340386	0.189232
chr14	31065001	31075000	55	0.319351	0.172377
chr14	31066001	31076000	57	0.289596	0.142471
chr14	31067001	31077000	56	0.289055	0.122766
chr14	31068001	31078000	55	0.289725	0.123212
chr14	31069001	31079000	57	0.29033	0.126276
chr14	31070001	31080000	55	0.300472	0.130343
chr14	31071001	31081000	51	0.295377	0.127985
chr14	31072001	31082000	41	0.294069	0.127566
chr14	31073001	31083000	29	0.313972	0.131423
chr14	31074001	31084000	27	0.274494	0.11007
chr14	31075001	31085000	29	0.321522	0.138676
chr14	31076001	31086000	25	0.341203	0.184201
chr14	31077001	31087000	19	0.336596	0.196742
chr14	31078001	31088000	18	0.344427	0.209947
chr14	31079001	31089000	14	0.365144	0.252051
chr14	31080001	31090000	15	0.354903	0.252704
chr14	31081001	31091000	14	0.325707	0.22967
chr14	31082001	31092000	17	0.348846	0.257154
chr14	31083001	31093000	22	0.324063	0.231053
chr14	31084001	31094000	21	0.350004	0.273067
chr14	31085001	31095000	26	0.267796	0.1772
chr14	31086001	31096000	24	0.311338	0.191346
chr14	31087001	31097000	29	0.334739	0.179709
chr14	31088001	31098000	30	0.326299	0.176813
chr14	31089001	31099000	30	0.362591	0.197772
chr14	31090001	31100000	30	0.35121	0.184367
chr14	31091001	31101000	32	0.376804	0.205706
chr14	31092001	31102000	34	0.314148	0.164227
chr14	31093001	31103000	36	0.261377	0.132979
chr14	31094001	31104000	41	0.217074	0.114257
chr14	31095001	31105000	39	0.228902	0.142166
chr14	31096001	31106000	48	0.180668	0.108601
chr14	31097001	31107000	51	0.176697	0.126707
chr14	31098001	31108000	52	0.174322	0.121702
chr14	31099001	31109000	51	0.151404	0.10967
chr14	31100001	31110000	51	0.170174	0.116623
chr14	31101001	31111000	50	0.140192	0.0966677
chr14	31102001	31112000	47	0.169245	0.111497
chr14	31103001	31113000	49	0.1856	0.115112
chr14	31104001	31114000	52	0.232184	0.143754
chr14	31105001	31115000	54	0.262108	0.152493
chr14	31106001	31116000	50	0.30614	0.192945
chr14	31107001	31117000	53	0.30646	0.19477
chr14	31108001	31118000	61	0.324078	0.213576
chr14	31109001	31119000	64	0.322741	0.216256
chr14	31110001	31120000	71	0.317171	0.231795
chr14	31111001	31121000	79	0.325273	0.255269
chr14	31112001	31122000	84	0.312833	0.250895
chr14	31113001	31123000	77	0.333474	0.280133
chr14	31114001	31124000	73	0.334245	0.290508
chr14	31115001	31125000	67	0.329481	0.296834
chr14	31116001	31126000	64	0.322478	0.29607
chr14	31117001	31127000	57	0.339615	0.314825
chr14	31118001	31128000	49	0.312058	0.312514
chr14	31119001	31129000	50	0.289045	0.2979
chr14	31120001	31130000	47	0.284593	0.280263
chr14	31121001	31131000	40	0.263228	0.245643
chr14	31122001	31132000	34	0.29598	0.267554
chr14	31123001	31133000	32	0.291443	0.258956
chr14	31124001	31134000	27	0.278313	0.232971
chr14	31125001	31135000	23	0.287427	0.233439
chr14	31126001	31136000	21	0.281894	0.232812
chr14	31127001	31137000	17	0.25919	0.196972
chr14	31128001	31138000	16	0.275606	0.217161
chr14	31129001	31139000	13	0.34539	0.268124
chr14	31130001	31140000	7	0.409509	0.277619
chr14	31131001	31141000	6	0.487996	0.341508
chr14	31132001	31142000	7	0.356024	0.302133
chr14	31133001	31143000	8	0.417446	0.330531
chr14	31134001	31144000	12	0.367663	0.326046
chr14	31135001	31145000	25	0.241556	0.259767
chr14	31136001	31146000	35	0.182256	0.204099
chr14	31137001	31147000	45	0.133908	0.157016
chr14	31138001	31148000	51	0.176297	0.18564
chr14	31139001	31149000	57	0.165736	0.168709
chr14	31140001	31150000	63	0.161207	0.157943
chr14	31141001	31151000	69	0.156836	0.146588
chr14	31142001	31152000	70	0.149915	0.136947
chr14	31143001	31153000	70	0.13697	0.130603
chr14	31144001	31154000	66	0.121836	0.119302
chr14	31145001	31155000	56	0.113538	0.0945818
chr14	31146001	31156000	48	0.115963	0.0878907
chr14	31147001	31157000	39	0.163429	0.110402
chr14	31148001	31158000	34	0.091909	0.0632928
chr14	31149001	31159000	36	0.110687	0.0880239
chr14	31150001	31160000	38	0.11048	0.104041
chr14	31151001	31161000	34	0.113793	0.11005
chr14	31152001	31162000	40	0.119635	0.121639
chr14	31153001	31163000	45	0.108483	0.110559
chr14	31154001	31164000	51	0.12542	0.133627
chr14	31155001	31165000	51	0.142063	0.150541
chr14	31156001	31166000	49	0.14938	0.15709
chr14	31157001	31167000	48	0.151327	0.160172
chr14	31158001	31168000	51	0.153762	0.162058
chr14	31159001	31169000	49	0.147893	0.151198
chr14	31160001	31170000	49	0.17491	0.172991
chr14	31161001	31171000	51	0.16469	0.167169
chr14	31162001	31172000	54	0.208551	0.18848
chr14	31163001	31173000	50	0.225683	0.20159
chr14	31164001	31174000	45	0.219008	0.185386
chr14	31165001	31175000	41	0.219228	0.183821
chr14	31166001	31176000	40	0.220049	0.188714
chr14	31167001	31177000	43	0.224599	0.188786
chr14	31168001	31178000	39	0.220989	0.181126
chr14	31169001	31179000	35	0.233403	0.192897
chr14	31170001	31180000	37	0.229106	0.176639
chr14	31171001	31181000	35	0.253467	0.191238
chr14	31172001	31182000	27	0.201495	0.16072
chr14	31173001	31183000	31	0.196908	0.167117
chr14	31174001	31184000	33	0.207746	0.178056
chr14	31175001	31185000	35	0.214568	0.182388
chr14	31176001	31186000	43	0.193271	0.167774
chr14	31177001	31187000	46	0.186461	0.154566
chr14	31178001	31188000	49	0.181626	0.146055
chr14	31179001	31189000	53	0.219378	0.173288
chr14	31180001	31190000	52	0.243294	0.185978
chr14	31181001	31191000	55	0.256644	0.206804
chr14	31182001	31192000	54	0.261631	0.206015
chr14	31183001	31193000	64	0.27008	0.215475
chr14	31184001	31194000	73	0.245137	0.190377
chr14	31185001	31195000	75	0.250848	0.194892
chr14	31186001	31196000	70	0.265131	0.200364
chr14	31187001	31197000	72	0.250509	0.194073
chr14	31188001	31198000	75	0.242347	0.193117
chr14	31189001	31199000	73	0.213923	0.171329
chr14	31190001	31200000	67	0.18215	0.148572
chr14	31191001	31201000	68	0.149874	0.113104
chr14	31192001	31202000	70	0.139558	0.106218
chr14	31193001	31203000	56	0.0944647	0.0679927
chr14	31194001	31204000	47	0.112349	0.0761576
chr14	31195001	31205000	52	0.0828608	0.0575109
chr14	31196001	31206000	49	0.0833994	0.0561484
chr14	31197001	31207000	41	0.0889601	0.0570359
chr14	31198001	31208000	34	0.0924608	0.0544541
chr14	31199001	31209000	29	0.0811137	0.048228
chr14	31200001	31210000	26	0.0904131	0.0574576
chr14	31201001	31211000	19	0.117218	0.0784061
chr14	31202001	31212000	16	0.179825	0.112044
chr14	31203001	31213000	21	0.158893	0.10146
chr14	31204001	31214000	20	0.147035	0.0957776
chr14	31205001	31215000	18	0.116966	0.0705811
chr14	31206001	31216000	24	0.134746	0.0816389
chr14	31207001	31217000	28	0.1397	0.0814572
chr14	31208001	31218000	34	0.174938	0.102426
chr14	31209001	31219000	41	0.148701	0.0847637
chr14	31210001	31220000	43	0.153255	0.0956296
chr14	31211001	31221000	47	0.182972	0.116812
chr14	31212001	31222000	46	0.168816	0.108485
chr14	31213001	31223000	43	0.209747	0.139382
chr14	31214001	31224000	48	0.267523	0.184361
chr14	31215001	31225000	43	0.319904	0.231657
chr14	31216001	31226000	43	0.339031	0.261037
chr14	31217001	31227000	47	0.377779	0.299827
chr14	31218001	31228000	44	0.40935	0.330634
chr14	31219001	31229000	43	0.467126	0.389215
chr14	31220001	31230000	46	0.460157	0.382422
chr14	31221001	31231000	44	0.461014	0.384705
chr14	31222001	31232000	47	0.448028	0.364366
chr14	31223001	31233000	49	0.438895	0.342408
chr14	31224001	31234000	44	0.409502	0.310982
chr14	31225001	31235000	42	0.399158	0.299478
chr14	31226001	31236000	39	0.394427	0.285705
chr14	31227001	31237000	31	0.367576	0.256572
chr14	31228001	31238000	31	0.32814	0.209852
chr14	31229001	31239000	30	0.293665	0.183784
chr14	31230001	31240000	36	0.253094	0.14211
chr14	31231001	31241000	40	0.244599	0.145815
chr14	31232001	31242000	37	0.259699	0.151901
chr14	31233001	31243000	36	0.237292	0.127935
chr14	31234001	31244000	36	0.238994	0.120727
chr14	31235001	31245000	38	0.279076	0.12985
chr14	31236001	31246000	35	0.279381	0.126221
chr14	31237001	31247000	38	0.325347	0.147616
chr14	31238001	31248000	37	0.342295	0.15786
chr14	31239001	31249000	32	0.34025	0.14536
chr14	31240001	31250000	22	0.373227	0.159994
chr14	31241001	31251000	17	0.39643	0.122215
chr14	31242001	31252000	19	0.467058	0.199826
chr14	31243001	31253000	15	0.486065	0.27242
chr14	31244001	31254000	14	0.494426	0.29365
chr14	31245001	31255000	12	0.482759	0.293582
chr14	31246001	31256000	16	0.446744	0.252856
chr14	31247001	31257000	22	0.306536	0.199674
chr14	31248001	31258000	33	0.252494	0.191557
chr14	31249001	31259000	41	0.250581	0.176363
chr14	31250001	31260000	48	0.257502	0.169378
chr14	31251001	31261000	54	0.269313	0.179103
chr14	31252001	31262000	58	0.219062	0.137987
chr14	31253001	31263000	65	0.201915	0.117621
chr14	31254001	31264000	71	0.196353	0.117755
chr14	31255001	31265000	74	0.190897	0.112481
chr14	31256001	31266000	75	0.182086	0.109411
chr14	31257001	31267000	67	0.175784	0.0988958
chr14	31258001	31268000	57	0.186027	0.0910104
chr14	31259001	31269000	51	0.176024	0.0895517
chr14	31260001	31270000	48	0.122384	0.0741288
chr14	31261001	31271000	42	0.0773737	0.0478093
chr14	31262001	31272000	38	0.0730423	0.0491049
chr14	31263001	31273000	33	0.0967448	0.0774438
chr14	31264001	31274000	30	0.0814698	0.0676171
chr14	31265001	31275000	27	0.0871706	0.0765002
chr14	31266001	31276000	22	0.083871	0.0754784
chr14	31267001	31277000	21	0.0896351	0.0810266
chr14	31268001	31278000	18	0.0327594	0.0428136
chr14	31269001	31279000	16	0.0251995	0.0300993
chr14	31270001	31280000	11	0.0533077	0.0571381
chr14	31271001	31281000	13	0.0654398	0.069023
chr14	31272001	31282000	16	0.132832	0.12035
chr14	31273001	31283000	15	0.104017	0.0929731
chr14	31274001	31284000	11	0.135453	0.110763
chr14	31275001	31285000	12	0.1413	0.122068
chr14	31276001	31286000	25	0.0766749	0.0776324
chr14	31277001	31287000	29	0.0583877	0.0650546
chr14	31278001	31288000	31	0.0558423	0.0614083
chr14	31279001	31289000	33	0.0514361	0.0559512
chr14	31280001	31290000	35	0.0468259	0.05299
chr14	31281001	31291000	34	0.0531288	0.0558329
chr14	31282001	31292000	31	0.0464374	0.0429957
chr14	31283001	31293000	37	0.0829059	0.0648882
chr14	31284001	31294000	40	0.0860925	0.067843
chr14	31285001	31295000	41	0.103458	0.0780778
chr14	31286001	31296000	30	0.138736	0.10368
chr14	31287001	31297000	32	0.159505	0.12604
chr14	31288001	31298000	41	0.137832	0.115621
chr14	31289001	31299000	53	0.134565	0.115932
chr14	31290001	31300000	54	0.178148	0.145152
chr14	31291001	31301000	55	0.181045	0.148053
chr14	31292001	31302000	62	0.197811	0.165464
chr14	31293001	31303000	62	0.192324	0.164456
chr14	31294001	31304000	64	0.192103	0.165542
chr14	31295001	31305000	73	0.197081	0.171835
chr14	31296001	31306000	82	0.188716	0.164966
chr14	31297001	31307000	84	0.191263	0.166256
chr14	31298001	31308000	80	0.209614	0.185007
chr14	31299001	31309000	74	0.231434	0.210658
chr14	31300001	31310000	77	0.208138	0.195665
chr14	31301001	31311000	79	0.202869	0.191529
chr14	31302001	31312000	74	0.191368	0.182643
chr14	31303001	31313000	69	0.193124	0.183524
chr14	31304001	31314000	74	0.190229	0.17933
chr14	31305001	31315000	75	0.188695	0.178198
chr14	31306001	31316000	70	0.195758	0.1872
chr14	31307001	31317000	66	0.191744	0.182553
chr14	31308001	31318000	63	0.190018	0.179209
chr14	31309001	31319000	61	0.169531	0.156638
chr14	31310001	31320000	60	0.17876	0.160436
chr14	31311001	31321000	56	0.180893	0.161604
chr14	31312001	31322000	55	0.17908	0.158273
chr14	31313001	31323000	56	0.181899	0.161479
chr14	31314001	31324000	49	0.183403	0.162829
chr14	31315001	31325000	54	0.138566	0.122262
chr14	31316001	31326000	56	0.152226	0.130853
chr14	31317001	31327000	60	0.185293	0.164143
chr14	31318001	31328000	57	0.180334	0.157988
chr14	31319001	31329000	51	0.190734	0.168742
chr14	31320001	31330000	46	0.178702	0.159892
chr14	31321001	31331000	48	0.175444	0.153404
chr14	31322001	31332000	45	0.176132	0.155335
chr14	31323001	31333000	42	0.176814	0.157055
chr14	31324001	31334000	40	0.184403	0.163582
chr14	31325001	31335000	25	0.246334	0.22017
chr14	31326001	31336000	20	0.25028	0.2227
chr14	31327001	31337000	14	0.183566	0.15786
chr14	31328001	31338000	15	0.220745	0.184973
chr14	31329001	31339000	17	0.241116	0.205088
chr14	31330001	31340000	23	0.252372	0.186841
chr14	31331001	31341000	21	0.27578	0.212867
chr14	31332001	31342000	20	0.284215	0.216398
chr14	31333001	31343000	22	0.318904	0.236842
chr14	31334001	31344000	21	0.325973	0.238536
chr14	31335001	31345000	19	0.345516	0.244586
chr14	31336001	31346000	21	0.311113	0.226906
chr14	31337001	31347000	19	0.316877	0.222983
chr14	31338001	31348000	18	0.30012	0.218536
chr14	31339001	31349000	17	0.269725	0.193266
chr14	31340001	31350000	16	0.23812	0.213481
chr14	31341001	31351000	18	0.248112	0.22569
chr14	31342001	31352000	19	0.254006	0.2323
chr14	31343001	31353000	16	0.215946	0.211805
chr14	31344001	31354000	17	0.207643	0.197165
chr14	31345001	31355000	18	0.215411	0.204802
chr14	31346001	31356000	14	0.222116	0.205809
chr14	31347001	31357000	14	0.222116	0.205809
chr14	31348001	31358000	14	0.246611	0.223955
chr14	31349001	31359000	29	0.308621	0.293511
chr14	31350001	31360000	42	0.307625	0.289875
chr14	31351001	31361000	58	0.331283	0.317301
chr14	31352001	31362000	63	0.334264	0.321274
chr14	31353001	31363000	74	0.338375	0.326869
chr14	31354001	31364000	84	0.339653	0.331452
chr14	31355001	31365000	89	0.339528	0.329258
chr14	31356001	31366000	99	0.344533	0.336376
chr14	31357001	31367000	109	0.339869	0.327629
chr14	31358001	31368000	117	0.339833	0.327172
chr14	31359001	31369000	112	0.342998	0.329828
chr14	31360001	31370000	99	0.353813	0.341789
chr14	31361001	31371000	91	0.325088	0.303284
chr14	31362001	31372000	96	0.304194	0.277613
chr14	31363001	31373000	92	0.283367	0.252899
chr14	31364001	31374000	89	0.261325	0.227224
chr14	31365001	31375000	87	0.250245	0.216615
chr14	31366001	31376000	85	0.223729	0.192548
chr14	31367001	31377000	77	0.215953	0.18765
chr14	31368001	31378000	69	0.190245	0.165047
chr14	31369001	31379000	59	0.137731	0.123391
chr14	31370001	31380000	55	0.118839	0.111171
chr14	31371001	31381000	45	0.128945	0.119336
chr14	31372001	31382000	37	0.140911	0.131618
chr14	31373001	31383000	34	0.158054	0.143157
chr14	31374001	31384000	28	0.191883	0.171481
chr14	31375001	31385000	28	0.239529	0.192864
chr14	31376001	31386000	24	0.246932	0.187641
chr14	31377001	31387000	27	0.306442	0.233022
chr14	31378001	31388000	28	0.327382	0.257033
chr14	31379001	31389000	34	0.373485	0.31055
chr14	31380001	31390000	36	0.376944	0.311875
chr14	31381001	31391000	37	0.38311	0.323621
chr14	31382001	31392000	36	0.380436	0.326531
chr14	31383001	31393000	32	0.395159	0.349808
chr14	31384001	31394000	31	0.394524	0.343465
chr14	31385001	31395000	29	0.391747	0.347792
chr14	31386001	31396000	26	0.434501	0.398215
chr14	31387001	31397000	22	0.421758	0.366167
chr14	31388001	31398000	23	0.419031	0.337431
chr14	31389001	31399000	22	0.333093	0.200131
chr14	31390001	31400000	25	0.328975	0.180136
chr14	31391001	31401000	27	0.285695	0.137446
chr14	31392001	31402000	27	0.263437	0.114606
chr14	31393001	31403000	30	0.235692	0.103544
chr14	31394001	31404000	31	0.242434	0.111725
chr14	31395001	31405000	34	0.193606	0.087627
chr14	31396001	31406000	36	0.159088	0.0698262
chr14	31397001	31407000	38	0.151141	0.0701517
chr14	31398001	31408000	47	0.246018	0.138815
chr14	31399001	31409000	51	0.30401	0.199715
chr14	31400001	31410000	56	0.332931	0.24594
chr14	31401001	31411000	65	0.343219	0.270454
chr14	31402001	31412000	86	0.362509	0.298391
chr14	31403001	31413000	93	0.382096	0.322446
chr14	31404001	31414000	98	0.381997	0.32137
chr14	31405001	31415000	102	0.393027	0.337881
chr14	31406001	31416000	115	0.388051	0.332639
chr14	31407001	31417000	127	0.396205	0.346154
chr14	31408001	31418000	131	0.3985	0.351702
chr14	31409001	31419000	137	0.404967	0.362372
chr14	31410001	31420000	136	0.399272	0.354878
chr14	31411001	31421000	134	0.39654	0.352841
chr14	31412001	31422000	127	0.378869	0.332179
chr14	31413001	31423000	151	0.373421	0.310344
chr14	31414001	31424000	150	0.370301	0.309807
chr14	31415001	31425000	146	0.361969	0.297983
chr14	31416001	31426000	147	0.335065	0.264571
chr14	31417001	31427000	140	0.31363	0.234765
chr14	31418001	31428000	127	0.289946	0.206948
chr14	31419001	31429000	133	0.240955	0.15597
chr14	31420001	31430000	132	0.212462	0.133992
chr14	31421001	31431000	125	0.200697	0.12498
chr14	31422001	31432000	114	0.193268	0.116665
chr14	31423001	31433000	83	0.0753726	0.0567645
chr14	31424001	31434000	80	0.0719854	0.0606158
chr14	31425001	31435000	80	0.0890318	0.07761
chr14	31426001	31436000	69	0.134231	0.117102
chr14	31427001	31437000	65	0.159234	0.139565
chr14	31428001	31438000	65	0.160821	0.141884
chr14	31429001	31439000	47	0.177892	0.177805
chr14	31430001	31440000	41	0.207776	0.205438
chr14	31431001	31441000	45	0.188754	0.182508
chr14	31432001	31442000	45	0.189367	0.177613
chr14	31433001	31443000	43	0.189494	0.176557
chr14	31434001	31444000	45	0.17824	0.158602
chr14	31435001	31445000	47	0.159385	0.138087
chr14	31436001	31446000	47	0.133953	0.110965
chr14	31437001	31447000	50	0.109672	0.0965502
chr14	31438001	31448000	54	0.118319	0.100973
chr14	31439001	31449000	57	0.104823	0.0884292
chr14	31440001	31450000	59	0.108919	0.0946892
chr14	31441001	31451000	58	0.112147	0.102293
chr14	31442001	31452000	60	0.10823	0.104327
chr14	31443001	31453000	64	0.185333	0.140296
chr14	31444001	31454000	61	0.177352	0.13416
chr14	31445001	31455000	57	0.186732	0.14036
chr14	31446001	31456000	54	0.234382	0.166613
chr14	31447001	31457000	47	0.262372	0.182441
chr14	31448001	31458000	41	0.29143	0.202351
chr14	31449001	31459000	36	0.320888	0.222141
chr14	31450001	31460000	33	0.335925	0.228715
chr14	31451001	31461000	30	0.366881	0.240133
chr14	31452001	31462000	29	0.396762	0.249657
chr14	31453001	31463000	30	0.266503	0.174353
chr14	31454001	31464000	40	0.283395	0.166647
chr14	31455001	31465000	40	0.315376	0.180834
chr14	31456001	31466000	37	0.27702	0.16497
chr14	31457001	31467000	37	0.27702	0.16497
chr14	31458001	31468000	39	0.297597	0.179568
chr14	31459001	31469000	39	0.315107	0.195307
chr14	31460001	31470000	43	0.319578	0.197915
chr14	31461001	31471000	58	0.25887	0.162459
chr14	31462001	31472000	65	0.222856	0.138136
chr14	31463001	31473000	77	0.214527	0.13141
chr14	31464001	31474000	73	0.187243	0.116961
chr14	31465001	31475000	85	0.175984	0.115455
chr14	31466001	31476000	89	0.172125	0.114497
chr14	31467001	31477000	101	0.177699	0.120376
chr14	31468001	31478000	104	0.173975	0.116568
chr14	31469001	31479000	108	0.184687	0.125155
chr14	31470001	31480000	115	0.196132	0.141516
chr14	31471001	31481000	107	0.232883	0.179955
chr14	31472001	31482000	109	0.245903	0.19716
chr14	31473001	31483000	97	0.259307	0.219933
chr14	31474001	31484000	103	0.287015	0.249209
chr14	31475001	31485000	93	0.298114	0.26441
chr14	31476001	31486000	88	0.307342	0.27335
chr14	31477001	31487000	87	0.302842	0.26903
chr14	31478001	31488000	81	0.302936	0.272444
chr14	31479001	31489000	77	0.307542	0.2743
chr14	31480001	31490000	66	0.301732	0.266554
chr14	31481001	31491000	58	0.266231	0.222353
chr14	31482001	31492000	43	0.287099	0.241694
chr14	31483001	31493000	37	0.287269	0.234491
chr14	31484001	31494000	23	0.239656	0.18108
chr14	31485001	31495000	18	0.23471	0.160805
chr14	31486001	31496000	18	0.23471	0.160805
chr14	31487001	31497000	9	0.404684	0.269131
chr14	31488001	31498000	10	0.375039	0.238261
chr14	31489001	31499000	9	0.195823	0.134412
chr14	31490001	31500000	7	0.174679	0.0959653
chr14	31491001	31501000	7	0.317031	0.210381
chr14	31492001	31502000	7	0.317031	0.210381
chr14	31493001	31503000	7	0.317031	0.210381
chr14	31494001	31504000	10	0.329833	0.215118
chr14	31495001	31505000	13	0.30111	0.20381
chr14	31496001	31506000	21	0.366814	0.294809
chr14	31497001	31507000	24	0.378278	0.300048
chr14	31498001	31508000	23	0.387501	0.314813
chr14	31499001	31509000	25	0.393802	0.31337
chr14	31500001	31510000	28	0.392079	0.311872
chr14	31501001	31511000	27	0.399119	0.315155
chr14	31502001	31512000	28	0.397735	0.315493
chr14	31503001	31513000	29	0.386346	0.307809
chr14	31504001	31514000	26	0.390394	0.317229
chr14	31505001	31515000	27	0.393498	0.323846
chr14	31506001	31516000	28	0.354346	0.260598
chr14	31507001	31517000	25	0.329086	0.239325
chr14	31508001	31518000	25	0.329086	0.239325
chr14	31509001	31519000	24	0.341605	0.249186
chr14	31510001	31520000	21	0.336579	0.242014
chr14	31511001	31521000	19	0.328142	0.244329
chr14	31512001	31522000	18	0.328256	0.239868
chr14	31513001	31523000	17	0.345268	0.248528
chr14	31514001	31524000	17	0.345268	0.248528
chr14	31515001	31525000	13	0.3631	0.24852
chr14	31516001	31526000	4	0.435826	0.284096
chr14	31517001	31527000	3	0.359632	0.207892
chr14	31518001	31528000	5	0.267911	0.119805
chr14	31519001	31529000	4	0.0159297	0.0240868
chr14	31520001	31530000	5	0.298877	0.145898
chr14	31521001	31531000	7	0.218054	0.0928976
chr14	31522001	31532000	11	0.371535	0.211961
chr14	31523001	31533000	15	0.327093	0.179724
chr14	31524001	31534000	19	0.285169	0.162671
chr14	31525001	31535000	25	0.279533	0.171195
chr14	31526001	31536000	30	0.262727	0.160131
chr14	31527001	31537000	31	0.258991	0.159033
chr14	31528001	31538000	29	0.268808	0.17085
chr14	31529001	31539000	33	0.256487	0.169999
chr14	31530001	31540000	35	0.218118	0.1388
chr14	31531001	31541000	37	0.209171	0.129159
chr14	31532001	31542000	47	0.144626	0.082131
chr14	31533001	31543000	47	0.161028	0.0870021
chr14	31534001	31544000	48	0.167368	0.0849627
chr14	31535001	31545000	49	0.197419	0.106207
chr14	31536001	31546000	44	0.200658	0.106366
chr14	31537001	31547000	42	0.206835	0.107712
chr14	31538001	31548000	42	0.206835	0.107712
chr14	31539001	31549000	37	0.215039	0.102101
chr14	31540001	31550000	34	0.232766	0.114604
chr14	31541001	31551000	37	0.313438	0.173298
chr14	31542001	31552000	24	0.382783	0.233745
chr14	31543001	31553000	37	0.341601	0.193131
chr14	31544001	31554000	35	0.33848	0.189801
chr14	31545001	31555000	36	0.297907	0.143571
chr14	31546001	31556000	44	0.323091	0.176466
chr14	31547001	31557000	46	0.34254	0.192735
chr14	31548001	31558000	53	0.363752	0.211037
chr14	31549001	31559000	57	0.377943	0.227867
chr14	31550001	31560000	64	0.397462	0.250963
chr14	31551001	31561000	57	0.386736	0.240429
chr14	31552001	31562000	63	0.452633	0.29717
chr14	31553001	31563000	57	0.580867	0.433044
chr14	31554001	31564000	56	0.613039	0.474306
chr14	31555001	31565000	48	0.652079	0.535844
chr14	31556001	31566000	43	0.702684	0.599133
chr14	31557001	31567000	42	0.714881	0.608115
chr14	31558001	31568000	35	0.751457	0.663476
chr14	31559001	31569000	36	0.751587	0.67148
chr14	31560001	31570000	33	0.768335	0.700431
chr14	31561001	31571000	33	0.768335	0.700431
chr14	31562001	31572000	28	0.760686	0.682103
chr14	31563001	31573000	21	0.690665	0.624286
chr14	31564001	31574000	24	0.636463	0.575511
chr14	31565001	31575000	30	0.626297	0.512532
chr14	31566001	31576000	37	0.471841	0.396189
chr14	31567001	31577000	39	0.445209	0.381877
chr14	31568001	31578000	42	0.435156	0.36618
chr14	31569001	31579000	40	0.39577	0.327073
chr14	31570001	31580000	42	0.376827	0.312109
chr14	31571001	31581000	46	0.386934	0.325217
chr14	31572001	31582000	47	0.391072	0.324565
chr14	31573001	31583000	46	0.369392	0.303864
chr14	31574001	31584000	44	0.372997	0.29689
chr14	31575001	31585000	39	0.348292	0.302038
chr14	31576001	31586000	31	0.391971	0.325427
chr14	31577001	31587000	31	0.383726	0.30408
chr14	31578001	31588000	29	0.393292	0.321009
chr14	31579001	31589000	30	0.379067	0.306548
chr14	31580001	31590000	24	0.376446	0.298191
chr14	31581001	31591000	21	0.343791	0.251731
chr14	31582001	31592000	27	0.335446	0.220702
chr14	31583001	31593000	28	0.358255	0.226548
chr14	31584001	31594000	31	0.402802	0.238223
chr14	31585001	31595000	35	0.434847	0.257959
chr14	31586001	31596000	38	0.487119	0.318644
chr14	31587001	31597000	40	0.517896	0.356823
chr14	31588001	31598000	46	0.518299	0.34375
chr14	31589001	31599000	42	0.54575	0.368261
chr14	31590001	31600000	44	0.554046	0.381717
chr14	31591001	31601000	49	0.544751	0.369909
chr14	31592001	31602000	41	0.573532	0.41068
chr14	31593001	31603000	45	0.582313	0.433003
chr14	31594001	31604000	42	0.574465	0.438216
chr14	31595001	31605000	41	0.601123	0.465042
chr14	31596001	31606000	36	0.590771	0.437691
chr14	31597001	31607000	35	0.573827	0.39748
chr14	31598001	31608000	29	0.577347	0.413061
chr14	31599001	31609000	37	0.584245	0.405055
chr14	31600001	31610000	39	0.554687	0.355592
chr14	31601001	31611000	35	0.564473	0.371642
chr14	31602001	31612000	35	0.551379	0.352316
chr14	31603001	31613000	29	0.526128	0.309813
chr14	31604001	31614000	28	0.498235	0.26589
chr14	31605001	31615000	28	0.431746	0.223097
chr14	31606001	31616000	30	0.449572	0.235274
chr14	31607001	31617000	28	0.445353	0.244491
chr14	31608001	31618000	27	0.459772	0.254446
chr14	31609001	31619000	23	0.420408	0.250579
chr14	31610001	31620000	23	0.505412	0.347064
chr14	31611001	31621000	21	0.524166	0.358662
chr14	31612001	31622000	23	0.561889	0.391099
chr14	31613001	31623000	21	0.575866	0.404038
chr14	31614001	31624000	19	0.600896	0.448236
chr14	31615001	31625000	20	0.547088	0.396899
chr14	31616001	31626000	33	0.45329	0.337142
chr14	31617001	31627000	48	0.411275	0.302082
chr14	31618001	31628000	55	0.396349	0.294114
chr14	31619001	31629000	53	0.381071	0.283861
chr14	31620001	31630000	54	0.331398	0.251234
chr14	31621001	31631000	62	0.336281	0.262667
chr14	31622001	31632000	72	0.311655	0.250075
chr14	31623001	31633000	76	0.309402	0.245924
chr14	31624001	31634000	88	0.310884	0.244809
chr14	31625001	31635000	88	0.311097	0.244832
chr14	31626001	31636000	80	0.328731	0.260144
chr14	31627001	31637000	68	0.340755	0.278001
chr14	31628001	31638000	65	0.346474	0.284314
chr14	31629001	31639000	68	0.348937	0.285676
chr14	31630001	31640000	67	0.355431	0.287403
chr14	31631001	31641000	66	0.362919	0.290211
chr14	31632001	31642000	53	0.373032	0.301984
chr14	31633001	31643000	51	0.380164	0.31542
chr14	31634001	31644000	41	0.402961	0.346107
chr14	31635001	31645000	45	0.414639	0.36783
chr14	31636001	31646000	47	0.417987	0.366443
chr14	31637001	31647000	49	0.42096	0.348176
chr14	31638001	31648000	57	0.41048	0.315813
chr14	31639001	31649000	58	0.399232	0.295142
chr14	31640001	31650000	60	0.399471	0.290274
chr14	31641001	31651000	55	0.382832	0.268245
chr14	31642001	31652000	57	0.377994	0.266022
chr14	31643001	31653000	57	0.382065	0.266858
chr14	31644001	31654000	61	0.365005	0.259303
chr14	31645001	31655000	75	0.339558	0.257674
chr14	31646001	31656000	83	0.301179	0.237938
chr14	31647001	31657000	76	0.29133	0.235335
chr14	31648001	31658000	66	0.276911	0.236477
chr14	31649001	31659000	68	0.273583	0.230719
chr14	31650001	31660000	72	0.253348	0.210156
chr14	31651001	31661000	71	0.255435	0.213247
chr14	31652001	31662000	73	0.256216	0.207236
chr14	31653001	31663000	80	0.252748	0.185324
chr14	31654001	31664000	79	0.259467	0.175097
chr14	31655001	31665000	59	0.229347	0.122374
chr14	31656001	31666000	45	0.233256	0.0773069
chr14	31657001	31667000	49	0.259738	0.0973273
chr14	31658001	31668000	47	0.273806	0.103269
chr14	31659001	31669000	40	0.278562	0.0999048
chr14	31660001	31670000	37	0.337874	0.114993
chr14	31661001	31671000	42	0.268637	0.0965617
chr14	31662001	31672000	46	0.282241	0.120072
chr14	31663001	31673000	42	0.263416	0.141227
chr14	31664001	31674000	44	0.230876	0.135952
chr14	31665001	31675000	45	0.220361	0.131527
chr14	31666001	31676000	48	0.198333	0.12769
chr14	31667001	31677000	46	0.184801	0.119891
chr14	31668001	31678000	53	0.183355	0.124505
chr14	31669001	31679000	55	0.186626	0.129606
chr14	31670001	31680000	56	0.183966	0.135387
chr14	31671001	31681000	53	0.202417	0.153652
chr14	31672001	31682000	52	0.18414	0.146004
chr14	31673001	31683000	57	0.183442	0.141094
chr14	31674001	31684000	59	0.183747	0.148357
chr14	31675001	31685000	65	0.186818	0.15585
chr14	31676001	31686000	69	0.191325	0.163119
chr14	31677001	31687000	79	0.185629	0.159856
chr14	31678001	31688000	79	0.190728	0.165698
chr14	31679001	31689000	81	0.190524	0.166052
chr14	31680001	31690000	78	0.186925	0.16411
chr14	31681001	31691000	81	0.188758	0.167455
chr14	31682001	31692000	80	0.184339	0.163519
chr14	31683001	31693000	77	0.176438	0.162404
chr14	31684001	31694000	71	0.175116	0.161768
chr14	31685001	31695000	62	0.177631	0.165794
chr14	31686001	31696000	56	0.166441	0.158733
chr14	31687001	31697000	57	0.138305	0.131439
chr14	31688001	31698000	57	0.12656	0.123229
chr14	31689001	31699000	63	0.12229	0.11824
chr14	31690001	31700000	73	0.128674	0.124828
chr14	31691001	31701000	79	0.129152	0.124862
chr14	31692001	31702000	80	0.150548	0.14091
chr14	31693001	31703000	81	0.174373	0.160263
chr14	31694001	31704000	99	0.22502	0.203154
chr14	31695001	31705000	109	0.215666	0.193125
chr14	31696001	31706000	113	0.217909	0.188517
chr14	31697001	31707000	118	0.221466	0.178003
chr14	31698001	31708000	129	0.214687	0.162469
chr14	31699001	31709000	127	0.216772	0.157449
chr14	31700001	31710000	122	0.21607	0.143398
chr14	31701001	31711000	113	0.221294	0.142202
chr14	31702001	31712000	114	0.198807	0.12165
chr14	31703001	31713000	116	0.182738	0.109234
chr14	31704001	31714000	98	0.100181	0.0577178
chr14	31705001	31715000	97	0.140397	0.075365
chr14	31706001	31716000	96	0.128127	0.0701855
chr14	31707001	31717000	87	0.155547	0.0851221
chr14	31708001	31718000	82	0.163549	0.0938273
chr14	31709001	31719000	81	0.182116	0.110977
chr14	31710001	31720000	88	0.192792	0.131989
chr14	31711001	31721000	95	0.180835	0.1261
chr14	31712001	31722000	94	0.195526	0.141694
chr14	31713001	31723000	85	0.194996	0.141483
chr14	31714001	31724000	83	0.194276	0.141598
chr14	31715001	31725000	77	0.161122	0.119952
chr14	31716001	31726000	75	0.160317	0.11988
chr14	31717001	31727000	74	0.153437	0.120351
chr14	31718001	31728000	62	0.154082	0.1218
chr14	31719001	31729000	54	0.13747	0.108293
chr14	31720001	31730000	37	0.123297	0.093956
chr14	31721001	31731000	27	0.139667	0.0998925
chr14	31722001	31732000	20	0.104104	0.0658893
chr14	31723001	31733000	19	0.109216	0.068735
chr14	31724001	31734000	18	0.105779	0.0639673
chr14	31725001	31735000	14	0.115078	0.0642601
chr14	31726001	31736000	15	0.1396	0.077358
chr14	31727001	31737000	12	0.104067	0.0698001
chr14	31728001	31738000	28	0.062873	0.0366001
chr14	31729001	31739000	43	0.105007	0.0620031
chr14	31730001	31740000	46	0.12441	0.0783736
chr14	31731001	31741000	62	0.16896	0.111215
chr14	31732001	31742000	66	0.163849	0.104982
chr14	31733001	31743000	73	0.175841	0.118512
chr14	31734001	31744000	84	0.198209	0.139571
chr14	31735001	31745000	89	0.212762	0.152294
chr14	31736001	31746000	87	0.226258	0.166476
chr14	31737001	31747000	82	0.23047	0.169133
chr14	31738001	31748000	72	0.254557	0.199523
chr14	31739001	31749000	59	0.266418	0.220906
chr14	31740001	31750000	57	0.2635	0.216806
chr14	31741001	31751000	44	0.285704	0.242029
chr14	31742001	31752000	43	0.292568	0.261929
chr14	31743001	31753000	43	0.363746	0.317295
chr14	31744001	31754000	38	0.386889	0.31662
chr14	31745001	31755000	41	0.424383	0.348871
chr14	31746001	31756000	41	0.44862	0.374963
chr14	31747001	31757000	50	0.468061	0.395338
chr14	31748001	31758000	47	0.518855	0.454381
chr14	31749001	31759000	48	0.515424	0.44623
chr14	31750001	31760000	59	0.471701	0.408276
chr14	31751001	31761000	63	0.438681	0.356398
chr14	31752001	31762000	62	0.458051	0.371493
chr14	31753001	31763000	60	0.460479	0.36235
chr14	31754001	31764000	57	0.45879	0.374879
chr14	31755001	31765000	55	0.441464	0.362623
chr14	31756001	31766000	56	0.409498	0.321911
chr14	31757001	31767000	47	0.378295	0.290076
chr14	31758001	31768000	45	0.354386	0.257582
chr14	31759001	31769000	43	0.36415	0.268311
chr14	31760001	31770000	34	0.393355	0.268778
chr14	31761001	31771000	31	0.428571	0.33327
chr14	31762001	31772000	30	0.401336	0.311063
chr14	31763001	31773000	27	0.338501	0.277151
chr14	31764001	31774000	29	0.356388	0.284659
chr14	31765001	31775000	27	0.297065	0.212328
chr14	31766001	31776000	22	0.330149	0.245149
chr14	31767001	31777000	23	0.313199	0.232815
chr14	31768001	31778000	22	0.314437	0.232801
chr14	31769001	31779000	24	0.269459	0.198059
chr14	31770001	31780000	27	0.292376	0.221535
chr14	31771001	31781000	25	0.30168	0.227081
chr14	31772001	31782000	31	0.301304	0.234654
chr14	31773001	31783000	32	0.276485	0.209421
chr14	31774001	31784000	35	0.220229	0.159463
chr14	31775001	31785000	38	0.262005	0.173086
chr14	31776001	31786000	45	0.268361	0.170385
chr14	31777001	31787000	50	0.299136	0.191178
chr14	31778001	31788000	52	0.31404	0.20449
chr14	31779001	31789000	52	0.35879	0.23258
chr14	31780001	31790000	46	0.358304	0.224614
chr14	31781001	31791000	47	0.34157	0.207474
chr14	31782001	31792000	40	0.350044	0.198172
chr14	31783001	31793000	38	0.349274	0.197916
chr14	31784001	31794000	36	0.37449	0.221267
chr14	31785001	31795000	29	0.373673	0.234941
chr14	31786001	31796000	22	0.391976	0.260147
chr14	31787001	31797000	16	0.381139	0.241888
chr14	31788001	31798000	13	0.354861	0.217913
chr14	31789001	31799000	10	0.27121	0.142198
chr14	31790001	31800000	10	0.27121	0.142198
chr14	31791001	31801000	9	0.292964	0.166436
chr14	31792001	31802000	15	0.270493	0.147006
chr14	31793001	31803000	18	0.247184	0.146569
chr14	31794001	31804000	17	0.226261	0.152362
chr14	31795001	31805000	24	0.291439	0.210758
chr14	31796001	31806000	30	0.279911	0.204765
chr14	31797001	31807000	34	0.284441	0.213807
chr14	31798001	31808000	43	0.237749	0.167219
chr14	31799001	31809000	55	0.205567	0.136664
chr14	31800001	31810000	60	0.188553	0.123031
chr14	31801001	31811000	68	0.162893	0.100552
chr14	31802001	31812000	73	0.137708	0.0823157
chr14	31803001	31813000	88	0.115505	0.0633067
chr14	31804001	31814000	100	0.0836498	0.0387564
chr14	31805001	31815000	105	0.0364012	0.0117898
chr14	31806001	31816000	103	0.0196589	0.00224686
chr14	31807001	31817000	108	0.00219169	-0.00740198
chr14	31808001	31818000	105	0.00529362	-0.00606196
chr14	31809001	31819000	109	0.00476822	-0.00357868
chr14	31810001	31820000	119	0.0119858	0.00299524
chr14	31811001	31821000	112	0.0155175	0.00614548
chr14	31812001	31822000	111	0.0209689	0.0115188
chr14	31813001	31823000	120	0.0257211	0.0204494
chr14	31814001	31824000	119	0.0387966	0.034008
chr14	31815001	31825000	111	0.0457423	0.0410212
chr14	31816001	31826000	110	0.0448809	0.0406703
chr14	31817001	31827000	105	0.0463239	0.0415054
chr14	31818001	31828000	102	0.047393	0.0424855
chr14	31819001	31829000	92	0.0478902	0.0428745
chr14	31820001	31830000	82	0.0491177	0.0421789
chr14	31821001	31831000	82	0.0588333	0.0486108
chr14	31822001	31832000	74	0.0734668	0.0576462
chr14	31823001	31833000	47	0.0934786	0.065951
chr14	31824001	31834000	32	0.103842	0.0699914
chr14	31825001	31835000	34	0.0979089	0.0805284
chr14	31826001	31836000	35	0.104035	0.0921947
chr14	31827001	31837000	36	0.118144	0.111518
chr14	31828001	31838000	33	0.130507	0.119858
chr14	31829001	31839000	33	0.17479	0.145888
chr14	31830001	31840000	31	0.279488	0.187348
chr14	31831001	31841000	30	0.264621	0.175536
chr14	31832001	31842000	28	0.23007	0.161335
chr14	31833001	31843000	35	0.31666	0.202392
chr14	31834001	31844000	42	0.29177	0.188412
chr14	31835001	31845000	39	0.304895	0.190955
chr14	31836001	31846000	39	0.2978	0.19368
chr14	31837001	31847000	43	0.259534	0.181852
chr14	31838001	31848000	49	0.245101	0.174313
chr14	31839001	31849000	54	0.226675	0.165255
chr14	31840001	31850000	57	0.196266	0.147826
chr14	31841001	31851000	59	0.19635	0.152025
chr14	31842001	31852000	62	0.193906	0.149585
chr14	31843001	31853000	54	0.14186	0.124437
chr14	31844001	31854000	46	0.139229	0.124266
chr14	31845001	31855000	43	0.135644	0.124357
chr14	31846001	31856000	39	0.134337	0.121887
chr14	31847001	31857000	30	0.139057	0.12399
chr14	31848001	31858000	24	0.142353	0.124916
chr14	31849001	31859000	13	0.137547	0.121005
chr14	31850001	31860000	7	0.142092	0.135887
chr14	31851001	31861000	3	0.109784	0.101601
chr14	31853001	31863000	4	0.118286	0.140735
chr14	31854001	31864000	5	0.122491	0.147336
chr14	31855001	31865000	9	0.221906	0.179915
chr14	31856001	31866000	10	0.220819	0.179297
chr14	31857001	31867000	14	0.319871	0.234471
chr14	31858001	31868000	15	0.321014	0.2415
chr14	31859001	31869000	17	0.360702	0.272658
chr14	31860001	31870000	17	0.360702	0.272658
chr14	31861001	31871000	17	0.360702	0.272658
chr14	31862001	31872000	18	0.353047	0.256864
chr14	31863001	31873000	14	0.384499	0.290044
chr14	31864001	31874000	14	0.386288	0.3047
chr14	31865001	31875000	10	0.440923	0.338325
chr14	31866001	31876000	9	0.444995	0.356612
chr14	31867001	31877000	6	0.453804	0.29879
chr14	31868001	31878000	6	0.435123	0.261672
chr14	31869001	31879000	4	0.235463	0.139335
chr14	31870001	31880000	6	0.272826	0.158982
chr14	31871001	31881000	8	0.314041	0.213845
chr14	31872001	31882000	15	0.216478	0.154184
chr14	31873001	31883000	22	0.20682	0.158475
chr14	31874001	31884000	28	0.175246	0.131108
chr14	31875001	31885000	42	0.177259	0.126006
chr14	31876001	31886000	54	0.198892	0.137802
chr14	31877001	31887000	59	0.202233	0.141973
chr14	31878001	31888000	60	0.200544	0.141496
chr14	31879001	31889000	60	0.200544	0.141496
chr14	31880001	31890000	61	0.186188	0.131833
chr14	31881001	31891000	63	0.162089	0.113436
chr14	31882001	31892000	62	0.166414	0.120353
chr14	31883001	31893000	57	0.156863	0.109468
chr14	31884001	31894000	54	0.179865	0.122524
chr14	31885001	31895000	43	0.180157	0.12919
chr14	31886001	31896000	34	0.189354	0.132586
chr14	31887001	31897000	37	0.281809	0.196117
chr14	31888001	31898000	40	0.295448	0.2204
chr14	31889001	31899000	44	0.30295	0.234812
chr14	31890001	31900000	48	0.320508	0.257969
chr14	31891001	31901000	47	0.330143	0.275259
chr14	31892001	31902000	43	0.34542	0.285944
chr14	31893001	31903000	44	0.349324	0.289922
chr14	31894001	31904000	45	0.321624	0.258996
chr14	31895001	31905000	49	0.307208	0.243029
chr14	31896001	31906000	53	0.278157	0.210809
chr14	31897001	31907000	50	0.196635	0.146502
chr14	31898001	31908000	49	0.182661	0.123113
chr14	31899001	31909000	54	0.147771	0.0899797
chr14	31900001	31910000	51	0.098176	0.0568178
chr14	31901001	31911000	57	0.0795601	0.0413758
chr14	31902001	31912000	62	0.134637	0.0681363
chr14	31903001	31913000	69	0.176751	0.0948597
chr14	31904001	31914000	68	0.218591	0.118474
chr14	31905001	31915000	64	0.246152	0.129182
chr14	31906001	31916000	61	0.334386	0.179221
chr14	31907001	31917000	55	0.355641	0.200435
chr14	31908001	31918000	51	0.361425	0.206397
chr14	31909001	31919000	43	0.401709	0.249324
chr14	31910001	31920000	39	0.423981	0.273917
chr14	31911001	31921000	31	0.475773	0.358847
chr14	31912001	31922000	26	0.488773	0.364476
chr14	31913001	31923000	22	0.503187	0.365155
chr14	31914001	31924000	25	0.563109	0.417943
chr14	31915001	31925000	22	0.575456	0.428338
chr14	31916001	31926000	18	0.508607	0.355131
chr14	31917001	31927000	18	0.508607	0.355131
chr14	31918001	31928000	18	0.508607	0.355131
chr14	31919001	31929000	17	0.506044	0.344445
chr14	31920001	31930000	17	0.506044	0.344445
chr14	31921001	31931000	16	0.510495	0.346074
chr14	31922001	31932000	13	0.575211	0.38883
chr14	31923001	31933000	7	0.683921	0.537781
chr14	31927001	31937000	1	-0.0372526	-0.0372526
chr14	31928001	31938000	1	-0.0372526	-0.0372526
chr14	31929001	31939000	4	0.633599	0.370508
chr14	31930001	31940000	5	0.651944	0.435911
chr14	31931001	31941000	6	0.687034	0.494227
chr14	31932001	31942000	9	0.704961	0.514208
chr14	31933001	31943000	10	0.716566	0.541368
chr14	31934001	31944000	10	0.716566	0.541368
chr14	31935001	31945000	10	0.716566	0.541368
chr14	31936001	31946000	10	0.716566	0.541368
chr14	31937001	31947000	9	0.729094	0.605659
chr14	31938001	31948000	9	0.729094	0.605659
chr14	31939001	31949000	6	0.750139	0.655274
chr14	31940001	31950000	5	0.760375	0.646824
chr14	31941001	31951000	4	0.752307	0.612079
chr14	31942001	31952000	6	0.589824	0.304064
chr14	31943001	31953000	5	0.48737	0.207716
chr14	31944001	31954000	5	0.48737	0.207716
chr14	31945001	31955000	10	0.56295	0.312673
chr14	31946001	31956000	12	0.594837	0.340257
chr14	31947001	31957000	15	0.609907	0.389765
chr14	31948001	31958000	16	0.596776	0.377531
chr14	31949001	31959000	16	0.596776	0.377531
chr14	31950001	31960000	18	0.606298	0.401954
chr14	31951001	31961000	24	0.653174	0.48549
chr14	31952001	31962000	24	0.696877	0.587767
chr14	31953001	31963000	32	0.719308	0.626745
chr14	31954001	31964000	34	0.721083	0.627057
chr14	31955001	31965000	32	0.724112	0.641777
chr14	31956001	31966000	32	0.726327	0.658556
chr14	31957001	31967000	34	0.720398	0.657999
chr14	31958001	31968000	34	0.721464	0.666303
chr14	31959001	31969000	37	0.708039	0.650903
chr14	31960001	31970000	38	0.702953	0.649104
chr14	31961001	31971000	35	0.680267	0.621122
chr14	31962001	31972000	38	0.64402	0.594674
chr14	31963001	31973000	36	0.568588	0.468797
chr14	31964001	31974000	35	0.553393	0.460035
chr14	31965001	31975000	32	0.551702	0.46238
chr14	31966001	31976000	30	0.528918	0.443429
chr14	31967001	31977000	25	0.498664	0.409652
chr14	31968001	31978000	26	0.48191	0.372425
chr14	31969001	31979000	27	0.465599	0.324045
chr14	31970001	31980000	25	0.42704	0.277706
chr14	31971001	31981000	22	0.413351	0.247853
chr14	31972001	31982000	17	0.220273	0.059135
chr14	31973001	31983000	15	0.45478	0.218625
chr14	31974001	31984000	26	0.624797	0.400391
chr14	31975001	31985000	31	0.637683	0.432955
chr14	31976001	31986000	39	0.68392	0.505785
chr14	31977001	31987000	47	0.705199	0.543614
chr14	31978001	31988000	52	0.697657	0.554737
chr14	31979001	31989000	54	0.716853	0.591735
chr14	31980001	31990000	57	0.713662	0.558768
chr14	31981001	31991000	60	0.708406	0.529164
chr14	31982001	31992000	63	0.707912	0.502315
chr14	31983001	31993000	62	0.704236	0.469591
chr14	31984001	31994000	53	0.688888	0.405564
chr14	31985001	31995000	57	0.65917	0.328315
chr14	31986001	31996000	54	0.605939	0.255198
chr14	31987001	31997000	54	0.497769	0.182676
chr14	31988001	31998000	54	0.490008	0.171794
chr14	31989001	31999000	55	0.431988	0.156549
chr14	31990001	32000000	52	0.435675	0.169263
chr14	31991001	32001000	49	0.444897	0.181666
chr14	31992001	32002000	48	0.458996	0.21612
chr14	31993001	32003000	55	0.498701	0.263183
chr14	31994001	32004000	62	0.533446	0.308104
chr14	31995001	32005000	59	0.543528	0.348077
chr14	31996001	32006000	65	0.517447	0.339391
chr14	31997001	32007000	66	0.549658	0.378341
chr14	31998001	32008000	59	0.55148	0.378704
chr14	31999001	32009000	52	0.547145	0.373224
chr14	32000001	32010000	51	0.552102	0.3794
chr14	32001001	32011000	51	0.552102	0.3794
chr14	32002001	32012000	46	0.562199	0.392981
chr14	32003001	32013000	36	0.558724	0.389012
chr14	32004001	32014000	26	0.532465	0.360666
chr14	32005001	32015000	20	0.554473	0.385638
chr14	32006001	32016000	9	0.664869	0.535345
chr14	32025001	32035000	5	0.762155	0.706401
chr14	32026001	32036000	6	0.732384	0.680761
chr14	32027001	32037000	8	0.739952	0.618491
chr14	32028001	32038000	8	0.739952	0.618491
chr14	32029001	32039000	10	0.74462	0.581128
chr14	32030001	32040000	13	0.773567	0.639804
chr14	32031001	32041000	14	0.760945	0.633573
chr14	32032001	32042000	14	0.760945	0.633573
chr14	32033001	32043000	15	0.77349	0.650658
chr14	32034001	32044000	15	0.77349	0.650658
chr14	32035001	32045000	11	0.792389	0.647065
chr14	32036001	32046000	11	0.806604	0.668269
chr14	32037001	32047000	9	0.813281	0.720844
chr14	32038001	32048000	9	0.813281	0.720844
chr14	32039001	32049000	7	0.822462	0.803463
chr14	32040001	32050000	4	0.810084	0.779518
chr14	32041001	32051000	3	0.856306	0.855169
chr14	32042001	32052000	3	0.856306	0.855169
chr14	32043001	32053000	4	0.817736	0.6746
chr14	32044001	32054000	4	0.817736	0.6746
chr14	32045001	32055000	3	0.784378	0.602849
chr14	32046001	32056000	6	0.626066	0.388195
chr14	32047001	32057000	7	0.720335	0.463683
chr14	32048001	32058000	9	0.733146	0.48347
chr14	32049001	32059000	10	0.747788	0.516189
chr14	32050001	32060000	13	0.718593	0.508085
chr14	32051001	32061000	15	0.722611	0.538921
chr14	32052001	32062000	18	0.675597	0.498251
chr14	32053001	32063000	17	0.694832	0.524556
chr14	32054001	32064000	19	0.715052	0.554672
chr14	32055001	32065000	24	0.717165	0.561294
chr14	32056001	32066000	21	0.728636	0.588508
chr14	32057001	32067000	24	0.699102	0.556896
chr14	32058001	32068000	22	0.693169	0.557276
chr14	32059001	32069000	21	0.683433	0.54521
chr14	32060001	32070000	20	0.692345	0.558852
chr14	32061001	32071000	19	0.672227	0.508895
chr14	32062001	32072000	17	0.691844	0.525991
chr14	32063001	32073000	20	0.589997	0.438406
chr14	32064001	32074000	19	0.555674	0.415346
chr14	32065001	32075000	18	0.438725	0.311103
chr14	32066001	32076000	17	0.446746	0.31799
chr14	32067001	32077000	14	0.380599	0.249818
chr14	32068001	32078000	15	0.37658	0.248705
chr14	32069001	32079000	17	0.378368	0.25252
chr14	32070001	32080000	17	0.408023	0.271265
chr14	32071001	32081000	17	0.408023	0.271265
chr14	32072001	32082000	18	0.398015	0.244184
chr14	32073001	32083000	15	0.494761	0.291493
chr14	32074001	32084000	14	0.455935	0.259116
chr14	32075001	32085000	10	0.532767	0.298705
chr14	32076001	32086000	10	0.532767	0.298705
chr14	32077001	32087000	9	0.564841	0.330218
chr14	32078001	32088000	9	0.633692	0.397202
chr14	32079001	32089000	7	0.667904	0.430366
chr14	32080001	32090000	5	0.613717	0.304607
chr14	32081001	32091000	4	0.667565	0.388091
chr14	32082001	32092000	2	0.807762	0.805507
chr14	32083001	32093000	1	0.835983	0.835983
chr14	32084001	32094000	2	0.823399	0.82332
chr14	32085001	32095000	2	0.823399	0.82332
chr14	32086001	32096000	2	0.823399	0.82332
chr14	32087001	32097000	3	0.81917	0.819099
chr14	32088001	32098000	2	0.810658	0.810658
chr14	32089001	32099000	2	0.810658	0.810658
chr14	32090001	32100000	3	0.787172	0.53648
chr14	32091001	32101000	3	0.787172	0.53648
chr14	32092001	32102000	3	0.787172	0.53648
chr14	32093001	32103000	3	0.787172	0.53648
chr14	32094001	32104000	2	0.76499	0.399392
chr14	32095001	32105000	2	0.76499	0.399392
chr14	32096001	32106000	2	0.76499	0.399392
chr14	32097001	32107000	1	-0.0118738	-0.0118738
chr14	32098001	32108000	1	-0.0118738	-0.0118738
chr14	32099001	32109000	1	-0.0118738	-0.0118738
chr14	32114001	32124000	2	0.715101	0.417757
chr14	32115001	32125000	2	0.715101	0.417757
chr14	32116001	32126000	3	0.606633	0.263217
chr14	32117001	32127000	5	0.641547	0.315954
chr14	32118001	32128000	7	0.654712	0.338556
chr14	32119001	32129000	7	0.654712	0.338556
chr14	32120001	32130000	7	0.654712	0.338556
chr14	32121001	32131000	8	0.631325	0.324333
chr14	32122001	32132000	12	0.642502	0.341824
chr14	32123001	32133000	16	0.617355	0.329257
chr14	32124001	32134000	16	0.574126	0.2884
chr14	32125001	32135000	23	0.627079	0.370326
chr14	32126001	32136000	23	0.635515	0.392708
chr14	32127001	32137000	21	0.629547	0.392484
chr14	32128001	32138000	19	0.621897	0.392213
chr14	32129001	32139000	19	0.621897	0.392213
chr14	32130001	32140000	19	0.621897	0.392213
chr14	32131001	32141000	18	0.632513	0.401515
chr14	32132001	32142000	14	0.622023	0.408575
chr14	32133001	32143000	19	0.584301	0.430993
chr14	32134001	32144000	22	0.56914	0.433189
chr14	32135001	32145000	19	0.526166	0.428573
chr14	32136001	32146000	28	0.547969	0.442549
chr14	32137001	32147000	39	0.517748	0.389619
chr14	32138001	32148000	50	0.545634	0.417541
chr14	32139001	32149000	54	0.573921	0.432321
chr14	32140001	32150000	58	0.590001	0.434236
chr14	32141001	32151000	60	0.596558	0.434843
chr14	32142001	32152000	65	0.600848	0.437644
chr14	32143001	32153000	60	0.604031	0.412376
chr14	32144001	32154000	59	0.605485	0.402999
chr14	32145001	32155000	55	0.600998	0.386566
chr14	32146001	32156000	45	0.606705	0.367638
chr14	32147001	32157000	34	0.648963	0.404116
chr14	32148001	32158000	24	0.676344	0.36617
chr14	32149001	32159000	20	0.627242	0.315991
chr14	32150001	32160000	19	0.679225	0.377538
chr14	32151001	32161000	18	0.685085	0.396545
chr14	32152001	32162000	14	0.727975	0.408652
chr14	32153001	32163000	10	0.783833	0.579037
chr14	32154001	32164000	6	0.877747	0.872154
chr14	32155001	32165000	8	0.874565	0.869038
chr14	32156001	32166000	10	0.872603	0.867169
chr14	32157001	32167000	10	0.872603	0.867169
chr14	32158001	32168000	10	0.886299	0.882971
chr14	32159001	32169000	10	0.886299	0.882971
chr14	32160001	32170000	7	0.880404	0.876565
chr14	32161001	32171000	6	0.882002	0.877736
chr14	32162001	32172000	6	0.869663	0.866064
chr14	32163001	32173000	7	0.886486	0.881152
chr14	32164001	32174000	12	0.814696	0.580842
chr14	32165001	32175000	12	0.798454	0.550644
chr14	32166001	32176000	10	0.777	0.488834
chr14	32167001	32177000	10	0.777	0.488834
chr14	32168001	32178000	9	0.751036	0.444473
chr14	32169001	32179000	9	0.751036	0.444473
chr14	32170001	32180000	9	0.751036	0.444473
chr14	32171001	32181000	9	0.751036	0.444473
chr14	32172001	32182000	8	0.724096	0.39134
chr14	32173001	32183000	7	0.619846	0.308435
chr14	32174001	32184000	2	0.792807	0.678503
chr14	32175001	32185000	2	0.385607	0.37429
chr14	32176001	32186000	2	0.385607	0.37429
chr14	32177001	32187000	2	0.385607	0.37429
chr14	32178001	32188000	3	0.43948	0.427948
chr14	32179001	32189000	4	0.668442	0.542982
chr14	32180001	32190000	4	0.668442	0.542982
chr14	32181001	32191000	7	0.589985	0.298499
chr14	32182001	32192000	7	0.589985	0.298499
chr14	32183001	32193000	7	0.589985	0.298499
chr14	32184001	32194000	8	0.682932	0.372197
chr14	32185001	32195000	9	0.831953	0.54886
chr14	32186001	32196000	10	0.836914	0.580928
chr14	32187001	32197000	11	0.840718	0.607165
chr14	32188001	32198000	11	0.858434	0.637554
chr14	32189001	32199000	10	0.853685	0.612501
chr14	32190001	32200000	11	0.855471	0.635868
chr14	32191001	32201000	10	0.854401	0.801483
chr14	32192001	32202000	11	0.845274	0.7976
chr14	32193001	32203000	13	0.840794	0.755426
chr14	32194001	32204000	14	0.824086	0.725746
chr14	32195001	32205000	13	0.769575	0.626447
chr14	32196001	32206000	12	0.757672	0.606189
chr14	32197001	32207000	15	0.69179	0.461694
chr14	32198001	32208000	16	0.647244	0.374082
chr14	32199001	32209000	17	0.632747	0.349077
chr14	32200001	32210000	21	0.600424	0.340406
chr14	32201001	32211000	21	0.590834	0.308892
chr14	32202001	32212000	21	0.564652	0.271173
chr14	32203001	32213000	21	0.500293	0.217959
chr14	32204001	32214000	20	0.420935	0.165792
chr14	32205001	32215000	19	0.438673	0.169479
chr14	32206001	32216000	20	0.430762	0.159339
chr14	32207001	32217000	24	0.579445	0.309982
chr14	32208001	32218000	22	0.593817	0.341369
chr14	32209001	32219000	25	0.627775	0.407127
chr14	32210001	32220000	24	0.654289	0.454416
chr14	32211001	32221000	31	0.686671	0.548725
chr14	32212001	32222000	32	0.691536	0.576733
chr14	32213001	32223000	30	0.699635	0.617534
chr14	32214001	32224000	31	0.700822	0.64054
chr14	32215001	32225000	34	0.704135	0.649462
chr14	32216001	32226000	38	0.703018	0.668834
chr14	32217001	32227000	32	0.703184	0.689185
chr14	32218001	32228000	37	0.711335	0.694767
chr14	32219001	32229000	38	0.716742	0.702276
chr14	32220001	32230000	38	0.727828	0.710831
chr14	32221001	32231000	35	0.733501	0.649214
chr14	32222001	32232000	43	0.73372	0.583419
chr14	32223001	32233000	43	0.73372	0.583419
chr14	32224001	32234000	43	0.730819	0.560635
chr14	32225001	32235000	46	0.727438	0.516612
chr14	32226001	32236000	46	0.717777	0.462125
chr14	32227001	32237000	44	0.71858	0.451047
chr14	32228001	32238000	39	0.710019	0.41522
chr14	32229001	32239000	34	0.700185	0.370483
chr14	32230001	32240000	30	0.666342	0.315326
chr14	32231001	32241000	24	0.638936	0.307015
chr14	32232001	32242000	14	0.536346	0.256583
chr14	32233001	32243000	22	0.7984	0.455212
chr14	32234001	32244000	20	0.814765	0.484848
chr14	32235001	32245000	13	0.862356	0.555136
chr14	32236001	32246000	8	0.927929	0.802814
chr14	32237001	32247000	10	0.898828	0.786808
chr14	32238001	32248000	11	0.907451	0.803614
chr14	32239001	32249000	12	0.866679	0.745191
chr14	32240001	32250000	12	0.866679	0.745191
chr14	32241001	32251000	12	0.866679	0.745191
chr14	32242001	32252000	14	0.79031	0.669098
chr14	32243001	32253000	8	0.531707	0.487798
chr14	32244001	32254000	8	0.531707	0.487798
chr14	32245001	32255000	8	0.531707	0.487798
chr14	32246001	32256000	9	0.526925	0.472194
chr14	32247001	32257000	7	0.476922	0.400598
chr14	32248001	32258000	8	0.54726	0.457783
chr14	32249001	32259000	8	0.601613	0.528243
chr14	32250001	32260000	10	0.575244	0.461222
chr14	32251001	32261000	11	0.570142	0.418213
chr14	32252001	32262000	9	0.651951	0.463919
chr14	32253001	32263000	10	0.684473	0.481869
chr14	32254001	32264000	15	0.71352	0.470563
chr14	32255001	32265000	17	0.743797	0.517293
chr14	32256001	32266000	23	0.789496	0.622173
chr14	32257001	32267000	25	0.809509	0.648954
chr14	32258001	32268000	26	0.810515	0.655557
chr14	32259001	32269000	26	0.816937	0.660381
chr14	32260001	32270000	24	0.836101	0.699318
chr14	32261001	32271000	26	0.832079	0.732457
chr14	32262001	32272000	34	0.860205	0.77851
chr14	32263001	32273000	31	0.872881	0.802205
chr14	32264001	32274000	30	0.89359	0.879115
chr14	32265001	32275000	33	0.88044	0.780005
chr14	32266001	32276000	27	0.889227	0.771136
chr14	32267001	32277000	26	0.884047	0.762373
chr14	32268001	32278000	26	0.889711	0.768163
chr14	32269001	32279000	46	0.899736	0.78937
chr14	32270001	32280000	60	0.8924	0.795989
chr14	32271001	32281000	68	0.888224	0.802713
chr14	32272001	32282000	74	0.867386	0.787185
chr14	32273001	32283000	82	0.862029	0.78907
chr14	32274001	32284000	87	0.855944	0.787135
chr14	32275001	32285000	86	0.859909	0.822062
chr14	32276001	32286000	88	0.858118	0.821041
chr14	32277001	32287000	89	0.857064	0.811128
chr14	32278001	32288000	91	0.842081	0.78817
chr14	32279001	32289000	75	0.819941	0.782843
chr14	32280001	32290000	66	0.805575	0.739666
chr14	32281001	32291000	59	0.811526	0.736152
chr14	32282001	32292000	49	0.823949	0.732573
chr14	32283001	32293000	44	0.813201	0.694184
chr14	32284001	32294000	36	0.79103	0.645498
chr14	32285001	32295000	37	0.757151	0.610511
chr14	32286001	32296000	41	0.739615	0.610057
chr14	32287001	32297000	44	0.718852	0.598804
chr14	32288001	32298000	40	0.721141	0.600261
chr14	32289001	32299000	43	0.650354	0.490125
chr14	32290001	32300000	40	0.631441	0.508065
chr14	32291001	32301000	38	0.571272	0.470119
chr14	32292001	32302000	43	0.483261	0.414561
chr14	32293001	32303000	42	0.458866	0.398402
chr14	32294001	32304000	43	0.452827	0.394118
chr14	32295001	32305000	39	0.427958	0.366173
chr14	32296001	32306000	33	0.372033	0.307758
chr14	32297001	32307000	29	0.327542	0.279167
chr14	32298001	32308000	29	0.335267	0.286704
chr14	32299001	32309000	22	0.380431	0.36028
chr14	32300001	32310000	26	0.436464	0.421091
chr14	32301001	32311000	26	0.427954	0.411252
chr14	32302001	32312000	19	0.443993	0.434212
chr14	32303001	32313000	20	0.483688	0.456951
chr14	32304001	32314000	21	0.555374	0.52856
chr14	32305001	32315000	21	0.564874	0.54016
chr14	32306001	32316000	22	0.549749	0.525408
chr14	32307001	32317000	30	0.569353	0.543207
chr14	32308001	32318000	31	0.554081	0.518482
chr14	32309001	32319000	32	0.521677	0.477527
chr14	32310001	32320000	26	0.495392	0.440705
chr14	32311001	32321000	29	0.427763	0.360847
chr14	32312001	32322000	32	0.37445	0.289208
chr14	32313001	32323000	29	0.369326	0.288234
chr14	32314001	32324000	37	0.242527	0.160959
chr14	32315001	32325000	38	0.228185	0.149927
chr14	32316001	32326000	38	0.21494	0.133986
chr14	32317001	32327000	29	0.0231843	0.00778289
chr14	32318001	32328000	27	0.0254949	0.00864307
chr14	32319001	32329000	25	0.0276291	0.00914328
chr14	32320001	32330000	27	0.0271072	0.00758646
chr14	32321001	32331000	22	0.03637	0.010181
chr14	32322001	32332000	19	0.131354	0.0629615
chr14	32323001	32333000	19	0.131354	0.0629615
chr14	32324001	32334000	11	0.250501	0.136579
chr14	32325001	32335000	9	0.320889	0.16818
chr14	32326001	32336000	9	0.261692	0.121328
chr14	32327001	32337000	13	0.304631	0.180381
chr14	32328001	32338000	15	0.275852	0.172223
chr14	32329001	32339000	18	0.279717	0.179634
chr14	32330001	32340000	18	0.272205	0.195904
chr14	32331001	32341000	22	0.280721	0.216447
chr14	32332001	32342000	23	0.263056	0.200839
chr14	32333001	32343000	28	0.251398	0.194624
chr14	32334001	32344000	30	0.25827	0.212104
chr14	32335001	32345000	34	0.271641	0.228126
chr14	32336001	32346000	38	0.309981	0.275007
chr14	32337001	32347000	36	0.312371	0.279231
chr14	32338001	32348000	39	0.312895	0.264432
chr14	32339001	32349000	42	0.338767	0.290573
chr14	32340001	32350000	45	0.364663	0.320119
chr14	32341001	32351000	48	0.353666	0.302922
chr14	32342001	32352000	50	0.349425	0.287585
chr14	32343001	32353000	49	0.350818	0.276681
chr14	32344001	32354000	46	0.364174	0.28055
chr14	32345001	32355000	44	0.370483	0.28113
chr14	32346001	32356000	39	0.357203	0.25967
chr14	32347001	32357000	38	0.343553	0.243783
chr14	32348001	32358000	43	0.346745	0.259644
chr14	32349001	32359000	39	0.312409	0.219078
chr14	32350001	32360000	39	0.29146	0.205797
chr14	32351001	32361000	45	0.35003	0.272636
chr14	32352001	32362000	48	0.352809	0.266481
chr14	32353001	32363000	48	0.358195	0.286769
chr14	32354001	32364000	53	0.405116	0.325693
chr14	32355001	32365000	57	0.389182	0.309595
chr14	32356001	32366000	63	0.371793	0.283648
chr14	32357001	32367000	70	0.374837	0.290478
chr14	32358001	32368000	60	0.385119	0.298894
chr14	32359001	32369000	62	0.379839	0.291612
chr14	32360001	32370000	59	0.376752	0.27815
chr14	32361001	32371000	51	0.334339	0.21508
chr14	32362001	32372000	44	0.336603	0.224467
chr14	32363001	32373000	42	0.339292	0.210115
chr14	32364001	32374000	38	0.217903	0.147899
chr14	32365001	32375000	35	0.210245	0.138556
chr14	32366001	32376000	30	0.23276	0.162542
chr14	32367001	32377000	27	0.219356	0.142891
chr14	32368001	32378000	32	0.235426	0.156269
chr14	32369001	32379000	31	0.247782	0.168797
chr14	32370001	32380000	30	0.239651	0.163374
chr14	32371001	32381000	29	0.305259	0.215882
chr14	32372001	32382000	30	0.305834	0.220608
chr14	32373001	32383000	29	0.322158	0.249283
chr14	32374001	32384000	28	0.309644	0.232372
chr14	32375001	32385000	30	0.32644	0.239229
chr14	32376001	32386000	31	0.382213	0.272661
chr14	32377001	32387000	34	0.472151	0.336247
chr14	32378001	32388000	35	0.571776	0.425484
chr14	32379001	32389000	40	0.674417	0.539581
chr14	32380001	32390000	42	0.695194	0.569157
chr14	32381001	32391000	42	0.739131	0.618068
chr14	32382001	32392000	41	0.756767	0.64701
chr14	32383001	32393000	45	0.779783	0.677574
chr14	32384001	32394000	46	0.794569	0.718174
chr14	32385001	32395000	51	0.815908	0.779189
chr14	32386001	32396000	58	0.830755	0.79841
chr14	32387001	32397000	50	0.854533	0.837815
chr14	32388001	32398000	44	0.862791	0.847469
chr14	32389001	32399000	36	0.860006	0.841619
chr14	32390001	32400000	33	0.862432	0.849245
chr14	32391001	32401000	29	0.857457	0.842766
chr14	32392001	32402000	28	0.85623	0.841085
chr14	32393001	32403000	23	0.845627	0.82807
chr14	32394001	32404000	20	0.838396	0.818803
chr14	32395001	32405000	10	0.854658	0.853097
chr14	32397001	32407000	2	0.765933	0.767213
chr14	32398001	32408000	4	0.861917	0.855548
chr14	32399001	32409000	6	0.871568	0.866982
chr14	32400001	32410000	10	0.881812	0.878806
chr14	32401001	32411000	13	0.883696	0.881355
chr14	32402001	32412000	16	0.86326	0.809639
chr14	32403001	32413000	17	0.856642	0.803533
chr14	32404001	32414000	21	0.839116	0.785742
chr14	32405001	32415000	28	0.804842	0.747463
chr14	32406001	32416000	32	0.800394	0.736761
chr14	32407001	32417000	31	0.79934	0.732174
chr14	32408001	32418000	29	0.785578	0.717573
chr14	32409001	32419000	28	0.771376	0.70305
chr14	32410001	32420000	25	0.729996	0.656486
chr14	32411001	32421000	27	0.659578	0.545122
chr14	32412001	32422000	24	0.648321	0.550904
chr14	32413001	32423000	28	0.604613	0.484835
chr14	32414001	32424000	26	0.541063	0.40937
chr14	32415001	32425000	25	0.469494	0.30325
chr14	32416001	32426000	22	0.357297	0.222752
chr14	32417001	32427000	21	0.328782	0.202146
chr14	32418001	32428000	25	0.371999	0.241714
chr14	32419001	32429000	29	0.350034	0.228348
chr14	32420001	32430000	31	0.326147	0.208399
chr14	32421001	32431000	26	0.337986	0.210948
chr14	32422001	32432000	31	0.380804	0.249422
chr14	32423001	32433000	29	0.407182	0.279768
chr14	32424001	32434000	31	0.440784	0.318654
chr14	32425001	32435000	32	0.427131	0.318694
chr14	32426001	32436000	31	0.42995	0.330049
chr14	32427001	32437000	31	0.42995	0.330049
chr14	32428001	32438000	27	0.416942	0.312361
chr14	32429001	32439000	22	0.428884	0.327229
chr14	32430001	32440000	19	0.462297	0.37094
chr14	32431001	32441000	19	0.462297	0.37094
chr14	32432001	32442000	14	0.441865	0.342888
chr14	32433001	32443000	11	0.421742	0.305427
chr14	32434001	32444000	7	0.349808	0.24085
chr14	32435001	32445000	3	0.518157	0.527169
chr14	32436001	32446000	3	0.518157	0.527169
chr14	32437001	32447000	4	0.596159	0.594846
chr14	32438001	32448000	4	0.596159	0.594846
chr14	32439001	32449000	4	0.596159	0.594846
chr14	32440001	32450000	8	0.557041	0.505929
chr14	32441001	32451000	16	0.584252	0.511666
chr14	32442001	32452000	16	0.584252	0.511666
chr14	32443001	32453000	16	0.584252	0.511666
chr14	32444001	32454000	16	0.584252	0.511666
chr14	32445001	32455000	13	0.605379	0.508088
chr14	32446001	32456000	15	0.582999	0.43974
chr14	32447001	32457000	14	0.553965	0.414159
chr14	32448001	32458000	19	0.564182	0.422369
chr14	32449001	32459000	26	0.557138	0.43101
chr14	32450001	32460000	38	0.528853	0.364186
chr14	32451001	32461000	35	0.462061	0.282586
chr14	32452001	32462000	39	0.441297	0.262926
chr14	32453001	32463000	42	0.476257	0.293865
chr14	32454001	32464000	45	0.457168	0.283417
chr14	32455001	32465000	49	0.463607	0.29304
chr14	32456001	32466000	49	0.464417	0.303942
chr14	32457001	32467000	49	0.464417	0.303942
chr14	32458001	32468000	49	0.420151	0.28054
chr14	32459001	32469000	42	0.391475	0.251553
chr14	32460001	32470000	27	0.357288	0.239946
chr14	32461001	32471000	24	0.39559	0.301016
chr14	32462001	32472000	25	0.397986	0.328316
chr14	32463001	32473000	27	0.350893	0.294213
chr14	32464001	32474000	25	0.361785	0.316708
chr14	32465001	32475000	31	0.331949	0.305001
chr14	32466001	32476000	32	0.338129	0.31519
chr14	32467001	32477000	44	0.308194	0.270625
chr14	32468001	32478000	46	0.333865	0.297628
chr14	32469001	32479000	50	0.339138	0.305382
chr14	32470001	32480000	50	0.343857	0.30954
chr14	32471001	32481000	49	0.342124	0.307244
chr14	32472001	32482000	45	0.346296	0.3146
chr14	32473001	32483000	41	0.341332	0.299978
chr14	32474001	32484000	43	0.33967	0.29773
chr14	32475001	32485000	35	0.359621	0.305961
chr14	32476001	32486000	33	0.352459	0.294809
chr14	32477001	32487000	28	0.379221	0.301405
chr14	32478001	32488000	21	0.363707	0.265516
chr14	32479001	32489000	20	0.316155	0.20953
chr14	32480001	32490000	23	0.288879	0.197806
chr14	32481001	32491000	25	0.273077	0.194842
chr14	32482001	32492000	34	0.274779	0.205619
chr14	32483001	32493000	40	0.260058	0.19605
chr14	32484001	32494000	42	0.267368	0.206416
chr14	32485001	32495000	45	0.214453	0.172074
chr14	32486001	32496000	47	0.218635	0.177221
chr14	32487001	32497000	41	0.227414	0.197811
chr14	32488001	32498000	44	0.221997	0.192128
chr14	32489001	32499000	42	0.231047	0.196399
chr14	32490001	32500000	49	0.243187	0.195536
chr14	32491001	32501000	53	0.24072	0.187322
chr14	32492001	32502000	51	0.216036	0.161596
chr14	32493001	32503000	52	0.213069	0.16278
chr14	32494001	32504000	55	0.203369	0.156765
chr14	32495001	32505000	64	0.250242	0.197177
chr14	32496001	32506000	75	0.2676	0.217244
chr14	32497001	32507000	81	0.27066	0.22054
chr14	32498001	32508000	80	0.277748	0.228106
chr14	32499001	32509000	83	0.284007	0.238341
chr14	32500001	32510000	75	0.287349	0.250584
chr14	32501001	32511000	71	0.289334	0.258114
chr14	32502001	32512000	68	0.309238	0.284403
chr14	32503001	32513000	63	0.322147	0.299182
chr14	32504001	32514000	62	0.331393	0.306795
chr14	32505001	32515000	52	0.329153	0.300178
chr14	32506001	32516000	40	0.324848	0.289587
chr14	32507001	32517000	38	0.315721	0.282216
chr14	32508001	32518000	39	0.325959	0.28847
chr14	32509001	32519000	35	0.319251	0.277955
chr14	32510001	32520000	35	0.402197	0.317467
chr14	32511001	32521000	35	0.450863	0.347364
chr14	32512001	32522000	40	0.57	0.44103
chr14	32513001	32523000	43	0.576976	0.450219
chr14	32514001	32524000	46	0.615435	0.501251
chr14	32515001	32525000	65	0.621952	0.508485
chr14	32516001	32526000	68	0.636747	0.526372
chr14	32517001	32527000	66	0.648785	0.532434
chr14	32518001	32528000	68	0.63785	0.523081
chr14	32519001	32529000	77	0.608309	0.49241
chr14	32520001	32530000	81	0.574147	0.449328
chr14	32521001	32531000	81	0.560119	0.443977
chr14	32522001	32532000	72	0.505416	0.396417
chr14	32523001	32533000	71	0.49408	0.379849
chr14	32524001	32534000	66	0.456576	0.345585
chr14	32525001	32535000	48	0.361841	0.265331
chr14	32526001	32536000	48	0.297295	0.215546
chr14	32527001	32537000	49	0.300212	0.217154
chr14	32528001	32538000	49	0.298827	0.211111
chr14	32529001	32539000	42	0.289487	0.195186
chr14	32530001	32540000	36	0.300181	0.199137
chr14	32531001	32541000	33	0.271702	0.176996
chr14	32532001	32542000	32	0.276831	0.183807
chr14	32533001	32543000	27	0.280908	0.192109
chr14	32534001	32544000	22	0.250194	0.163772
chr14	32535001	32545000	19	0.279772	0.191842
chr14	32536001	32546000	17	0.261926	0.183939
chr14	32537001	32547000	13	0.283084	0.189322
chr14	32538001	32548000	8	0.190842	0.134281
chr14	32539001	32549000	7	0.201401	0.154172
chr14	32540001	32550000	9	0.25185	0.175357
chr14	32541001	32551000	10	0.239948	0.166772
chr14	32542001	32552000	12	0.292184	0.187568
chr14	32543001	32553000	17	0.248007	0.15064
chr14	32544001	32554000	19	0.228959	0.140106
chr14	32545001	32555000	20	0.188419	0.111762
chr14	32546001	32556000	21	0.190273	0.110285
chr14	32547001	32557000	21	0.190273	0.110285
chr14	32548001	32558000	21	0.190273	0.110285
chr14	32549001	32559000	20	0.189695	0.105577
chr14	32550001	32560000	17	0.164085	0.0972633
chr14	32551001	32561000	16	0.167707	0.097748
chr14	32552001	32562000	15	0.100231	0.0774906
chr14	32553001	32563000	16	0.113515	0.0965151
chr14	32554001	32564000	17	0.130846	0.115333
chr14	32555001	32565000	15	0.149658	0.131728
chr14	32556001	32566000	11	0.158002	0.15005
chr14	32557001	32567000	13	0.179164	0.172048
chr14	32558001	32568000	18	0.190075	0.185781
chr14	32559001	32569000	18	0.190075	0.185781
chr14	32560001	32570000	19	0.201097	0.194466
chr14	32561001	32571000	20	0.19565	0.190045
chr14	32562001	32572000	19	0.196384	0.190496
chr14	32563001	32573000	13	0.225627	0.22519
chr14	32564001	32574000	12	0.236795	0.221934
chr14	32565001	32575000	15	0.220614	0.195696
chr14	32566001	32576000	18	0.35437	0.277398
chr14	32567001	32577000	18	0.436664	0.337205
chr14	32568001	32578000	15	0.507004	0.402079
chr14	32569001	32579000	19	0.49084	0.399436
chr14	32570001	32580000	22	0.44675	0.329962
chr14	32571001	32581000	25	0.405513	0.291439
chr14	32572001	32582000	28	0.372852	0.270161
chr14	32573001	32583000	32	0.347835	0.245209
chr14	32574001	32584000	31	0.347347	0.243581
chr14	32575001	32585000	28	0.365786	0.257616
chr14	32576001	32586000	29	0.298656	0.203219
chr14	32577001	32587000	33	0.261975	0.18259
chr14	32578001	32588000	61	0.438386	0.290317
chr14	32579001	32589000	64	0.453422	0.307
chr14	32580001	32590000	64	0.476536	0.337604
chr14	32581001	32591000	63	0.488046	0.348036
chr14	32582001	32592000	61	0.499675	0.354232
chr14	32583001	32593000	58	0.510637	0.370818
chr14	32584001	32594000	62	0.509131	0.356423
chr14	32585001	32595000	61	0.511424	0.359085
chr14	32586001	32596000	58	0.511904	0.364255
chr14	32587001	32597000	57	0.510552	0.348738
chr14	32588001	32598000	29	0.422895	0.262427
chr14	32589001	32599000	32	0.371161	0.201836
chr14	32590001	32600000	32	0.29613	0.143905
chr14	32591001	32601000	31	0.329125	0.160549
chr14	32592001	32602000	35	0.346095	0.177057
chr14	32593001	32603000	36	0.373059	0.189338
chr14	32594001	32604000	35	0.39219	0.226465
chr14	32595001	32605000	36	0.38197	0.223633
chr14	32596001	32606000	38	0.380382	0.235507
chr14	32597001	32607000	34	0.390218	0.246175
chr14	32598001	32608000	35	0.396288	0.253259
chr14	32599001	32609000	26	0.383418	0.249205
chr14	32600001	32610000	25	0.429972	0.294323
chr14	32601001	32611000	25	0.420447	0.289933
chr14	32602001	32612000	20	0.42754	0.303396
chr14	32603001	32613000	23	0.394667	0.289831
chr14	32604001	32614000	21	0.362427	0.249062
chr14	32605001	32615000	20	0.379373	0.255289
chr14	32606001	32616000	20	0.364321	0.216991
chr14	32607001	32617000	21	0.362025	0.228491
chr14	32608001	32618000	20	0.304369	0.192044
chr14	32609001	32619000	21	0.350882	0.226797
chr14	32610001	32620000	19	0.281362	0.215316
chr14	32611001	32621000	21	0.217445	0.175975
chr14	32612001	32622000	22	0.213624	0.173304
chr14	32613001	32623000	21	0.193822	0.143119
chr14	32614001	32624000	21	0.178443	0.139724
chr14	32615001	32625000	22	0.173102	0.131054
chr14	32616001	32626000	19	0.189201	0.146856
chr14	32617001	32627000	19	0.183174	0.136815
chr14	32618001	32628000	20	0.192347	0.146466
chr14	32619001	32629000	19	0.0997159	0.113909
chr14	32620001	32630000	21	0.0901217	0.0995598
chr14	32621001	32631000	20	0.0896637	0.0969055
chr14	32622001	32632000	20	0.0848284	0.0922792
chr14	32623001	32633000	19	0.0855779	0.0893873
chr14	32624001	32634000	19	0.235305	0.139092
chr14	32625001	32635000	20	0.253966	0.174729
chr14	32626001	32636000	22	0.276937	0.188346
chr14	32627001	32637000	22	0.276921	0.186101
chr14	32628001	32638000	20	0.287828	0.185269
chr14	32629001	32639000	30	0.521066	0.355149
chr14	32630001	32640000	36	0.556695	0.411438
chr14	32631001	32641000	37	0.572533	0.454243
chr14	32632001	32642000	39	0.572811	0.468719
chr14	32633001	32643000	45	0.549282	0.477094
chr14	32634001	32644000	54	0.510912	0.438032
chr14	32635001	32645000	57	0.512075	0.440055
chr14	32636001	32646000	58	0.507768	0.433495
chr14	32637001	32647000	60	0.52157	0.455469
chr14	32638001	32648000	64	0.533026	0.47503
chr14	32639001	32649000	55	0.511963	0.455286
chr14	32640001	32650000	48	0.506751	0.461432
chr14	32641001	32651000	48	0.51472	0.465226
chr14	32642001	32652000	50	0.536798	0.473563
chr14	32643001	32653000	43	0.581342	0.501601
chr14	32644001	32654000	35	0.690619	0.597296
chr14	32645001	32655000	35	0.733928	0.642286
chr14	32646001	32656000	37	0.750399	0.626435
chr14	32647001	32657000	45	0.698095	0.501228
chr14	32648001	32658000	53	0.646657	0.416605
chr14	32649001	32659000	63	0.591641	0.39524
chr14	32650001	32660000	68	0.560711	0.365426
chr14	32651001	32661000	76	0.531762	0.34457
chr14	32652001	32662000	80	0.511649	0.335503
chr14	32653001	32663000	79	0.502783	0.327249
chr14	32654001	32664000	85	0.496851	0.327533
chr14	32655001	32665000	85	0.487935	0.316352
chr14	32656001	32666000	95	0.491236	0.332479
chr14	32657001	32667000	93	0.514218	0.376154
chr14	32658001	32668000	90	0.509142	0.395156
chr14	32659001	32669000	80	0.508318	0.390308
chr14	32660001	32670000	75	0.523112	0.413218
chr14	32661001	32671000	69	0.525718	0.413506
chr14	32662001	32672000	63	0.525592	0.404375
chr14	32663001	32673000	69	0.529665	0.383487
chr14	32664001	32674000	68	0.507438	0.320017
chr14	32665001	32675000	71	0.473096	0.266213
chr14	32666001	32676000	60	0.417414	0.216478
chr14	32667001	32677000	59	0.279795	0.130254
chr14	32668001	32678000	56	0.217112	0.0903209
chr14	32669001	32679000	61	0.202311	0.0862757
chr14	32670001	32680000	64	0.146087	0.0637944
chr14	32671001	32681000	60	0.102256	0.0469015
chr14	32672001	32682000	63	0.0885459	0.0395361
chr14	32673001	32683000	61	0.159834	0.0731067
chr14	32674001	32684000	58	0.221476	0.128807
chr14	32675001	32685000	57	0.32324	0.218156
chr14	32676001	32686000	55	0.349324	0.242064
chr14	32677001	32687000	46	0.401947	0.292887
chr14	32678001	32688000	42	0.451529	0.347185
chr14	32679001	32689000	39	0.503548	0.413566
chr14	32680001	32690000	34	0.549463	0.472621
chr14	32681001	32691000	40	0.59066	0.497849
chr14	32682001	32692000	41	0.601903	0.483948
chr14	32683001	32693000	36	0.56914	0.454205
chr14	32684001	32694000	32	0.561052	0.438479
chr14	32685001	32695000	27	0.497135	0.360692
chr14	32686001	32696000	37	0.385469	0.253591
chr14	32687001	32697000	40	0.367217	0.239792
chr14	32688001	32698000	40	0.325163	0.203951
chr14	32689001	32699000	40	0.332274	0.195903
chr14	32690001	32700000	42	0.324946	0.190396
chr14	32691001	32701000	42	0.203315	0.118573
chr14	32692001	32702000	49	0.172441	0.105608
chr14	32693001	32703000	51	0.185867	0.116068
chr14	32694001	32704000	53	0.211125	0.133019
chr14	32695001	32705000	57	0.204644	0.133236
chr14	32696001	32706000	49	0.24118	0.160007
chr14	32697001	32707000	48	0.276192	0.18512
chr14	32698001	32708000	45	0.285887	0.193207
chr14	32699001	32709000	46	0.26625	0.186411
chr14	32700001	32710000	51	0.262116	0.182699
chr14	32701001	32711000	45	0.28176	0.204491
chr14	32702001	32712000	34	0.373529	0.287091
chr14	32703001	32713000	33	0.37027	0.272865
chr14	32704001	32714000	35	0.339388	0.233296
chr14	32705001	32715000	34	0.341332	0.207249
chr14	32706001	32716000	31	0.33657	0.195193
chr14	32707001	32717000	29	0.28399	0.165405
chr14	32708001	32718000	29	0.28399	0.165405
chr14	32709001	32719000	24	0.245869	0.13751
chr14	32710001	32720000	19	0.247344	0.122202
chr14	32711001	32721000	27	0.246277	0.117399
chr14	32712001	32722000	27	0.21714	0.10833
chr14	32713001	32723000	32	0.255597	0.132523
chr14	32714001	32724000	31	0.249178	0.138701
chr14	32715001	32725000	32	0.331571	0.211766
chr14	32716001	32726000	31	0.339564	0.219787
chr14	32717001	32727000	36	0.328485	0.222642
chr14	32718001	32728000	39	0.321989	0.213635
chr14	32719001	32729000	51	0.317207	0.200869
chr14	32720001	32730000	54	0.355855	0.234771
chr14	32721001	32731000	52	0.375685	0.257122
chr14	32722001	32732000	54	0.384955	0.255468
chr14	32723001	32733000	56	0.393623	0.271337
chr14	32724001	32734000	64	0.3766	0.261746
chr14	32725001	32735000	72	0.372944	0.270338
chr14	32726001	32736000	85	0.347795	0.239889
chr14	32727001	32737000	92	0.34183	0.227454
chr14	32728001	32738000	92	0.345882	0.231247
chr14	32729001	32739000	87	0.33953	0.228207
chr14	32730001	32740000	87	0.313916	0.205658
chr14	32731001	32741000	91	0.28961	0.186434
chr14	32732001	32742000	108	0.260369	0.155473
chr14	32733001	32743000	115	0.225149	0.126919
chr14	32734001	32744000	116	0.224154	0.130296
chr14	32735001	32745000	107	0.183208	0.108595
chr14	32736001	32746000	103	0.205706	0.121761
chr14	32737001	32747000	97	0.22676	0.137596
chr14	32738001	32748000	99	0.253269	0.153228
chr14	32739001	32749000	93	0.270908	0.162725
chr14	32740001	32750000	92	0.303572	0.178246
chr14	32741001	32751000	85	0.317069	0.18583
chr14	32742001	32752000	66	0.379639	0.251248
chr14	32743001	32753000	54	0.424901	0.320704
chr14	32744001	32754000	44	0.42943	0.330346
chr14	32745001	32755000	47	0.407053	0.293856
chr14	32746001	32756000	50	0.381804	0.240009
chr14	32747001	32757000	47	0.343208	0.202512
chr14	32748001	32758000	58	0.244367	0.125834
chr14	32749001	32759000	91	0.165613	0.0766866
chr14	32750001	32760000	107	0.124784	0.0529833
chr14	32751001	32761000	116	0.1108	0.0433952
chr14	32752001	32762000	118	0.100821	0.0353974
chr14	32753001	32763000	118	0.0744536	0.024461
chr14	32754001	32764000	117	0.0722955	0.0217746
chr14	32755001	32765000	112	0.0691859	0.0174317
chr14	32756001	32766000	106	0.0764995	0.023987
chr14	32757001	32767000	108	0.0760719	0.0244184
chr14	32758001	32768000	98	0.0962073	0.0343254
chr14	32759001	32769000	68	0.136127	0.0562223
chr14	32760001	32770000	54	0.129154	0.0620051
chr14	32761001	32771000	45	0.181599	0.0903033
chr14	32762001	32772000	49	0.156644	0.0889062
chr14	32763001	32773000	53	0.159551	0.0972978
chr14	32764001	32774000	70	0.169905	0.114458
chr14	32765001	32775000	68	0.171182	0.113296
chr14	32766001	32776000	65	0.16983	0.110197
chr14	32767001	32777000	62	0.175741	0.111813
chr14	32768001	32778000	57	0.149815	0.103466
chr14	32769001	32779000	58	0.156975	0.106843
chr14	32770001	32780000	55	0.181279	0.120995
chr14	32771001	32781000	54	0.159361	0.115422
chr14	32772001	32782000	46	0.174876	0.124533
chr14	32773001	32783000	40	0.195688	0.133722
chr14	32774001	32784000	22	0.23252	0.143393
chr14	32775001	32785000	28	0.310087	0.182406
chr14	32776001	32786000	30	0.339644	0.195261
chr14	32777001	32787000	32	0.372539	0.224003
chr14	32778001	32788000	36	0.351642	0.208018
chr14	32779001	32789000	37	0.330389	0.198811
chr14	32780001	32790000	38	0.337442	0.198941
chr14	32781001	32791000	40	0.317465	0.191049
chr14	32782001	32792000	45	0.348628	0.205175
chr14	32783001	32793000	54	0.413183	0.263057
chr14	32784001	32794000	57	0.421286	0.272479
chr14	32785001	32795000	54	0.430939	0.289114
chr14	32786001	32796000	53	0.453813	0.324476
chr14	32787001	32797000	57	0.463408	0.329517
chr14	32788001	32798000	56	0.487956	0.366303
chr14	32789001	32799000	58	0.491946	0.385684
chr14	32790001	32800000	64	0.50189	0.411017
chr14	32791001	32801000	64	0.522568	0.439401
chr14	32792001	32802000	62	0.524614	0.454666
chr14	32793001	32803000	57	0.505376	0.432394
chr14	32794001	32804000	57	0.487729	0.410864
chr14	32795001	32805000	57	0.478237	0.389874
chr14	32796001	32806000	58	0.460137	0.356949
chr14	32797001	32807000	55	0.443148	0.346595
chr14	32798001	32808000	56	0.422512	0.318249
chr14	32799001	32809000	53	0.435614	0.318037
chr14	32800001	32810000	45	0.405198	0.276017
chr14	32801001	32811000	44	0.390925	0.263087
chr14	32802001	32812000	40	0.356837	0.234836
chr14	32803001	32813000	37	0.337487	0.217383
chr14	32804001	32814000	36	0.332867	0.20305
chr14	32805001	32815000	40	0.35426	0.214546
chr14	32806001	32816000	39	0.358701	0.210451
chr14	32807001	32817000	39	0.360458	0.214494
chr14	32808001	32818000	35	0.373481	0.219097
chr14	32809001	32819000	37	0.379366	0.218084
chr14	32810001	32820000	40	0.384416	0.219258
chr14	32811001	32821000	38	0.358542	0.197617
chr14	32812001	32822000	46	0.386968	0.234495
chr14	32813001	32823000	54	0.429393	0.280049
chr14	32814001	32824000	60	0.469075	0.33145
chr14	32815001	32825000	54	0.482951	0.350642
chr14	32816001	32826000	59	0.479563	0.366477
chr14	32817001	32827000	56	0.478087	0.362522
chr14	32818001	32828000	59	0.48953	0.37062
chr14	32819001	32829000	59	0.459652	0.344273
chr14	32820001	32830000	58	0.448775	0.344369
chr14	32821001	32831000	59	0.446818	0.346606
chr14	32822001	32832000	55	0.450123	0.351608
chr14	32823001	32833000	51	0.419387	0.316403
chr14	32824001	32834000	42	0.379496	0.272499
chr14	32825001	32835000	43	0.35932	0.258221
chr14	32826001	32836000	41	0.357981	0.236743
chr14	32827001	32837000	45	0.37951	0.256452
chr14	32828001	32838000	47	0.388869	0.269263
chr14	32829001	32839000	43	0.440357	0.315316
chr14	32830001	32840000	46	0.453495	0.326239
chr14	32831001	32841000	43	0.466374	0.339279
chr14	32832001	32842000	43	0.43301	0.304512
chr14	32833001	32843000	44	0.410748	0.302276
chr14	32834001	32844000	55	0.366476	0.281449
chr14	32835001	32845000	61	0.34699	0.269705
chr14	32836001	32846000	57	0.329148	0.259117
chr14	32837001	32847000	53	0.314696	0.246433
chr14	32838001	32848000	51	0.266556	0.206411
chr14	32839001	32849000	53	0.254625	0.196919
chr14	32840001	32850000	49	0.238077	0.179976
chr14	32841001	32851000	52	0.247803	0.17891
chr14	32842001	32852000	54	0.238099	0.159662
chr14	32843001	32853000	51	0.244124	0.146643
chr14	32844001	32854000	42	0.279666	0.139743
chr14	32845001	32855000	35	0.298285	0.109337
chr14	32846001	32856000	38	0.347849	0.130427
chr14	32847001	32857000	38	0.369084	0.142482
chr14	32848001	32858000	36	0.378988	0.148139
chr14	32849001	32859000	32	0.383524	0.146237
chr14	32850001	32860000	30	0.417525	0.168244
chr14	32851001	32861000	29	0.442364	0.189441
chr14	32852001	32862000	23	0.491142	0.239316
chr14	32853001	32863000	21	0.512404	0.26235
chr14	32854001	32864000	21	0.521135	0.267676
chr14	32855001	32865000	22	0.565013	0.326758
chr14	32856001	32866000	17	0.603884	0.39538
chr14	32857001	32867000	17	0.599428	0.355737
chr14	32858001	32868000	25	0.403133	0.21091
chr14	32859001	32869000	25	0.412279	0.2165
chr14	32860001	32870000	24	0.39888	0.20052
chr14	32861001	32871000	21	0.37641	0.175928
chr14	32862001	32872000	23	0.433345	0.225072
chr14	32863001	32873000	21	0.413	0.215294
chr14	32864001	32874000	24	0.405819	0.187011
chr14	32865001	32875000	22	0.338192	0.135421
chr14	32866001	32876000	29	0.426143	0.218098
chr14	32867001	32877000	32	0.526175	0.324266
chr14	32868001	32878000	22	0.704124	0.500557
chr14	32869001	32879000	23	0.697607	0.477174
chr14	32870001	32880000	25	0.699281	0.495888
chr14	32871001	32881000	28	0.704024	0.498418
chr14	32872001	32882000	29	0.69383	0.479318
chr14	32873001	32883000	38	0.675295	0.443054
chr14	32874001	32884000	36	0.691525	0.492936
chr14	32875001	32885000	40	0.703451	0.521473
chr14	32876001	32886000	32	0.712145	0.522359
chr14	32877001	32887000	30	0.694853	0.4966
chr14	32878001	32888000	36	0.695289	0.512421
chr14	32879001	32889000	38	0.700203	0.542572
chr14	32880001	32890000	39	0.693124	0.508516
chr14	32881001	32891000	42	0.693794	0.536917
chr14	32882001	32892000	45	0.700819	0.562367
chr14	32883001	32893000	39	0.708356	0.590811
chr14	32884001	32894000	41	0.704859	0.593268
chr14	32885001	32895000	38	0.696312	0.576891
chr14	32886001	32896000	43	0.694609	0.574444
chr14	32887001	32897000	44	0.698893	0.58105
chr14	32888001	32898000	44	0.699048	0.580946
chr14	32889001	32899000	48	0.695175	0.560825
chr14	32890001	32900000	48	0.698729	0.577117
chr14	32891001	32901000	55	0.666073	0.521566
chr14	32892001	32902000	56	0.632393	0.452183
chr14	32893001	32903000	55	0.628168	0.450948
chr14	32894001	32904000	57	0.60078	0.408888
chr14	32895001	32905000	56	0.600135	0.415077
chr14	32896001	32906000	63	0.575068	0.388266
chr14	32897001	32907000	60	0.552826	0.365831
chr14	32898001	32908000	58	0.51699	0.333427
chr14	32899001	32909000	54	0.468201	0.295569
chr14	32900001	32910000	57	0.438889	0.27306
chr14	32901001	32911000	49	0.385388	0.234197
chr14	32902001	32912000	43	0.408454	0.251845
chr14	32903001	32913000	42	0.420204	0.265706
chr14	32904001	32914000	36	0.435442	0.285986
chr14	32905001	32915000	38	0.446948	0.287308
chr14	32906001	32916000	28	0.412014	0.245773
chr14	32907001	32917000	31	0.404032	0.245803
chr14	32908001	32918000	32	0.401872	0.238081
chr14	32909001	32919000	28	0.401475	0.239551
chr14	32910001	32920000	25	0.413071	0.245837
chr14	32911001	32921000	25	0.437482	0.276759
chr14	32912001	32922000	28	0.448236	0.30005
chr14	32913001	32923000	32	0.430661	0.276078
chr14	32914001	32924000	35	0.444802	0.285617
chr14	32915001	32925000	36	0.422852	0.269052
chr14	32916001	32926000	39	0.408374	0.247855
chr14	32917001	32927000	36	0.420326	0.253119
chr14	32918001	32928000	32	0.424974	0.254587
chr14	32919001	32929000	32	0.424974	0.254587
chr14	32920001	32930000	32	0.433105	0.264201
chr14	32921001	32931000	29	0.469697	0.272813
chr14	32922001	32932000	26	0.465577	0.23936
chr14	32923001	32933000	21	0.49765	0.252814
chr14	32924001	32934000	20	0.467047	0.239674
chr14	32925001	32935000	19	0.464134	0.264377
chr14	32926001	32936000	17	0.505854	0.330067
chr14	32927001	32937000	22	0.461036	0.277593
chr14	32928001	32938000	22	0.461036	0.277593
chr14	32929001	32939000	23	0.462473	0.286453
chr14	32930001	32940000	22	0.478501	0.30582
chr14	32931001	32941000	25	0.410013	0.259443
chr14	32932001	32942000	24	0.413896	0.271641
chr14	32933001	32943000	30	0.398525	0.2278
chr14	32934001	32944000	30	0.415728	0.226482
chr14	32935001	32945000	29	0.404225	0.191973
chr14	32936001	32946000	28	0.425049	0.203457
chr14	32937001	32947000	22	0.443523	0.204674
chr14	32938001	32948000	21	0.449064	0.216007
chr14	32939001	32949000	20	0.445633	0.20274
chr14	32940001	32950000	18	0.410573	0.17482
chr14	32941001	32951000	13	0.450987	0.152757
chr14	32942001	32952000	13	0.450987	0.152757
chr14	32943001	32953000	7	0.522804	0.23875
chr14	32944001	32954000	5	0.472589	0.10439
chr14	32945001	32955000	7	0.579242	0.344753
chr14	32946001	32956000	6	0.521706	0.290664
chr14	32947001	32957000	8	0.468558	0.211887
chr14	32948001	32958000	9	0.452488	0.184643
chr14	32949001	32959000	12	0.402755	0.153596
chr14	32950001	32960000	14	0.429984	0.175125
chr14	32951001	32961000	18	0.513988	0.245546
chr14	32952001	32962000	25	0.575127	0.350005
chr14	32953001	32963000	35	0.622519	0.430118
chr14	32954001	32964000	40	0.615648	0.432187
chr14	32955001	32965000	40	0.619973	0.446465
chr14	32956001	32966000	47	0.607398	0.430683
chr14	32957001	32967000	54	0.608581	0.446313
chr14	32958001	32968000	61	0.593006	0.429157
chr14	32959001	32969000	63	0.596015	0.436257
chr14	32960001	32970000	62	0.597038	0.433286
chr14	32961001	32971000	66	0.585431	0.389292
chr14	32962001	32972000	70	0.552883	0.311327
chr14	32963001	32973000	64	0.503625	0.258951
chr14	32964001	32974000	58	0.495551	0.248288
chr14	32965001	32975000	56	0.467825	0.212874
chr14	32966001	32976000	49	0.450162	0.196228
chr14	32967001	32977000	42	0.399217	0.157942
chr14	32968001	32978000	36	0.385755	0.140736
chr14	32969001	32979000	32	0.367117	0.124944
chr14	32970001	32980000	32	0.368399	0.135734
chr14	32971001	32981000	37	0.364951	0.17035
chr14	32972001	32982000	37	0.462998	0.298454
chr14	32973001	32983000	40	0.458698	0.312731
chr14	32974001	32984000	40	0.458698	0.312731
chr14	32975001	32985000	59	0.530578	0.372859
chr14	32976001	32986000	66	0.544407	0.372368
chr14	32977001	32987000	74	0.560091	0.372076
chr14	32978001	32988000	83	0.574585	0.395293
chr14	32979001	32989000	99	0.603438	0.442217
chr14	32980001	32990000	103	0.610866	0.45471
chr14	32981001	32991000	104	0.605736	0.452225
chr14	32982001	32992000	102	0.592842	0.424057
chr14	32983001	32993000	103	0.581429	0.39983
chr14	32984001	32994000	103	0.581429	0.39983
chr14	32985001	32995000	82	0.568197	0.387621
chr14	32986001	32996000	74	0.563359	0.3938
chr14	32987001	32997000	67	0.541534	0.376492
chr14	32988001	32998000	56	0.521897	0.347714
chr14	32989001	32999000	39	0.388227	0.207261
chr14	32990001	33000000	39	0.268109	0.122385
chr14	32991001	33001000	30	0.284906	0.143832
chr14	32992001	33002000	31	0.221819	0.116479
chr14	32993001	33003000	27	0.334237	0.173941
chr14	32994001	33004000	33	0.377958	0.191266
chr14	32995001	33005000	38	0.349495	0.182022
chr14	32996001	33006000	43	0.407058	0.224852
chr14	32997001	33007000	50	0.388168	0.210514
chr14	32998001	33008000	63	0.375838	0.214972
chr14	32999001	33009000	63	0.375838	0.214972
chr14	33000001	33010000	58	0.382433	0.232143
chr14	33001001	33011000	53	0.357322	0.206962
chr14	33002001	33012000	46	0.391324	0.23409
chr14	33003001	33013000	49	0.327162	0.19338
chr14	33004001	33014000	43	0.293161	0.182796
chr14	33005001	33015000	38	0.310489	0.190926
chr14	33006001	33016000	33	0.20605	0.136467
chr14	33007001	33017000	24	0.222392	0.156726
chr14	33008001	33018000	21	0.0710478	0.0608791
chr14	33009001	33019000	21	0.0710478	0.0608791
chr14	33010001	33020000	21	0.0710478	0.0608791
chr14	33011001	33021000	24	0.150298	0.106313
chr14	33012001	33022000	28	0.254389	0.14946
chr14	33013001	33023000	21	0.30604	0.18632
chr14	33014001	33024000	21	0.30604	0.18632
chr14	33015001	33025000	21	0.30604	0.18632
chr14	33016001	33026000	21	0.30604	0.18632
chr14	33017001	33027000	20	0.32322	0.19641
chr14	33018001	33028000	10	0.565736	0.339366
chr14	33019001	33029000	22	0.616274	0.440781
chr14	33020001	33030000	25	0.602558	0.430144
chr14	33021001	33031000	22	0.608828	0.430934
chr14	33022001	33032000	15	0.621993	0.490663
chr14	33023001	33033000	15	0.621993	0.490663
chr14	33024001	33034000	15	0.621993	0.490663
chr14	33025001	33035000	15	0.621993	0.490663
chr14	33026001	33036000	15	0.621993	0.490663
chr14	33027001	33037000	16	0.613453	0.458479
chr14	33028001	33038000	17	0.604055	0.449188
chr14	33029001	33039000	5	0.41501	0.266533
chr14	33030001	33040000	2	0.203359	0.138119
chr14	33031001	33041000	2	0.203359	0.138119
chr14	33032001	33042000	2	0.203359	0.138119
chr14	33033001	33043000	2	0.203359	0.138119
chr14	33034001	33044000	2	0.203359	0.138119
chr14	33035001	33045000	2	0.203359	0.138119
chr14	33036001	33046000	2	0.203359	0.138119
chr14	33037001	33047000	1	0.300518	0.300518
chr14	33039001	33049000	4	0.403737	0.25588
chr14	33040001	33050000	13	0.311789	0.223409
chr14	33041001	33051000	13	0.311789	0.223409
chr14	33042001	33052000	13	0.311789	0.223409
chr14	33043001	33053000	13	0.311789	0.223409
chr14	33044001	33054000	13	0.311789	0.223409
chr14	33045001	33055000	13	0.311789	0.223409
chr14	33046001	33056000	13	0.311789	0.223409
chr14	33047001	33057000	13	0.311789	0.223409
chr14	33048001	33058000	13	0.311789	0.223409
chr14	33049001	33059000	9	0.253874	0.208977
chr14	33052001	33062000	15	0.286827	0.244864
chr14	33053001	33063000	17	0.267934	0.209173
chr14	33054001	33064000	17	0.267934	0.209173
chr14	33055001	33065000	17	0.267934	0.209173
chr14	33056001	33066000	17	0.267934	0.209173
chr14	33057001	33067000	17	0.267934	0.209173
chr14	33058001	33068000	29	0.565223	0.357779
chr14	33059001	33069000	29	0.565223	0.357779
chr14	33060001	33070000	37	0.556935	0.360227
chr14	33061001	33071000	41	0.546872	0.352616
chr14	33062001	33072000	28	0.599249	0.40331
chr14	33063001	33073000	27	0.603988	0.425378
chr14	33064001	33074000	32	0.609426	0.405935
chr14	33065001	33075000	35	0.59421	0.3762
chr14	33066001	33076000	52	0.577851	0.403751
chr14	33067001	33077000	59	0.564293	0.395804
chr14	33068001	33078000	62	0.501763	0.350474
chr14	33069001	33079000	73	0.483385	0.322532
chr14	33070001	33080000	67	0.472949	0.314263
chr14	33071001	33081000	70	0.46439	0.309685
chr14	33072001	33082000	75	0.462239	0.306822
chr14	33073001	33083000	80	0.467143	0.317355
chr14	33074001	33084000	78	0.462864	0.321566
chr14	33075001	33085000	76	0.466958	0.327649
chr14	33076001	33086000	62	0.44719	0.286446
chr14	33077001	33087000	60	0.477876	0.304221
chr14	33078001	33088000	48	0.494642	0.30276
chr14	33079001	33089000	40	0.532942	0.337877
chr14	33080001	33090000	41	0.544937	0.356894
chr14	33081001	33091000	41	0.550561	0.375931
chr14	33082001	33092000	34	0.577763	0.39915
chr14	33083001	33093000	28	0.591453	0.397102
chr14	33084001	33094000	25	0.584423	0.396815
chr14	33085001	33095000	25	0.588114	0.418772
chr14	33086001	33096000	23	0.568394	0.430913
chr14	33087001	33097000	18	0.53129	0.392219
chr14	33088001	33098000	16	0.4765	0.357016
chr14	33089001	33099000	15	0.444548	0.368303
chr14	33090001	33100000	13	0.400428	0.33621
chr14	33091001	33101000	13	0.358647	0.183378
chr14	33092001	33102000	18	0.390948	0.185992
chr14	33093001	33103000	21	0.413095	0.22494
chr14	33094001	33104000	24	0.388783	0.212093
chr14	33095001	33105000	27	0.377717	0.221842
chr14	33096001	33106000	39	0.306647	0.162995
chr14	33097001	33107000	52	0.374492	0.247609
chr14	33098001	33108000	54	0.368227	0.242561
chr14	33099001	33109000	53	0.359826	0.234743
chr14	33100001	33110000	59	0.397318	0.260566
chr14	33101001	33111000	58	0.38445	0.266969
chr14	33102001	33112000	59	0.364372	0.259019
chr14	33103001	33113000	62	0.344285	0.238627
chr14	33104001	33114000	63	0.34565	0.237452
chr14	33105001	33115000	64	0.331581	0.221131
chr14	33106001	33116000	58	0.358682	0.249529
chr14	33107001	33117000	52	0.25054	0.164212
chr14	33108001	33118000	56	0.267801	0.18594
chr14	33109001	33119000	57	0.284729	0.199534
chr14	33110001	33120000	56	0.211098	0.157578
chr14	33111001	33121000	54	0.23263	0.166447
chr14	33112001	33122000	50	0.265923	0.178927
chr14	33113001	33123000	51	0.32556	0.214265
chr14	33114001	33124000	48	0.346714	0.230009
chr14	33115001	33125000	49	0.417359	0.270936
chr14	33116001	33126000	46	0.459279	0.303836
chr14	33117001	33127000	42	0.561284	0.375912
chr14	33118001	33128000	41	0.545621	0.335592
chr14	33119001	33129000	43	0.533891	0.300533
chr14	33120001	33130000	44	0.541328	0.304316
chr14	33121001	33131000	43	0.547621	0.302511
chr14	33122001	33132000	43	0.528489	0.291491
chr14	33123001	33133000	38	0.542193	0.295167
chr14	33124001	33134000	41	0.523009	0.284808
chr14	33125001	33135000	36	0.477301	0.24362
chr14	33126001	33136000	33	0.458609	0.240015
chr14	33127001	33137000	37	0.449707	0.255241
chr14	33128001	33138000	36	0.51874	0.327177
chr14	33129001	33139000	34	0.533445	0.35683
chr14	33130001	33140000	27	0.549368	0.402037
chr14	33131001	33141000	24	0.565542	0.434058
chr14	33132001	33142000	22	0.589686	0.462328
chr14	33133001	33143000	23	0.58794	0.446076
chr14	33134001	33144000	21	0.653348	0.516754
chr14	33135001	33145000	20	0.660951	0.544282
chr14	33136001	33146000	19	0.660536	0.537864
chr14	33137001	33147000	12	0.687198	0.524911
chr14	33138001	33148000	7	0.758351	0.538457
chr14	33139001	33149000	5	0.801278	0.667487
chr14	33140001	33150000	5	0.801278	0.667487
chr14	33141001	33151000	5	0.801278	0.667487
chr14	33142001	33152000	5	0.801278	0.667487
chr14	33143001	33153000	2	0.849157	0.848431
chr14	33144001	33154000	1	-0.0333121	-0.0333121
chr14	33145001	33155000	3	0.323143	0.200815
chr14	33146001	33156000	3	0.323143	0.200815
chr14	33147001	33157000	4	0.5215	0.3286
chr14	33148001	33158000	7	0.46301	0.29338
chr14	33149001	33159000	31	0.323821	0.248001
chr14	33150001	33160000	34	0.326485	0.254406
chr14	33151001	33161000	37	0.358722	0.260901
chr14	33152001	33162000	38	0.356068	0.253723
chr14	33153001	33163000	39	0.384565	0.26373
chr14	33154001	33164000	40	0.40793	0.273237
chr14	33155001	33165000	39	0.426742	0.278947
chr14	33156001	33166000	42	0.44024	0.282449
chr14	33157001	33167000	44	0.446363	0.286313
chr14	33158001	33168000	43	0.477789	0.304027
chr14	33159001	33169000	19	0.580822	0.391516
chr14	33160001	33170000	17	0.591599	0.390346
chr14	33161001	33171000	15	0.592829	0.386079
chr14	33162001	33172000	16	0.582982	0.382548
chr14	33163001	33173000	17	0.57154	0.355884
chr14	33164001	33174000	16	0.555837	0.366517
chr14	33165001	33175000	19	0.543356	0.326709
chr14	33166001	33176000	19	0.522913	0.307209
chr14	33167001	33177000	17	0.484477	0.256283
chr14	33168001	33178000	17	0.412053	0.192944
chr14	33169001	33179000	17	0.412053	0.192944
chr14	33170001	33180000	19	0.452431	0.24754
chr14	33171001	33181000	21	0.470058	0.288777
chr14	33172001	33182000	19	0.479917	0.302453
chr14	33173001	33183000	21	0.442671	0.267048
chr14	33174001	33184000	21	0.439589	0.250097
chr14	33175001	33185000	18	0.420514	0.238352
chr14	33176001	33186000	16	0.407766	0.227189
chr14	33177001	33187000	17	0.454122	0.282367
chr14	33178001	33188000	18	0.416754	0.263717
chr14	33179001	33189000	20	0.429489	0.276496
chr14	33180001	33190000	19	0.433799	0.267012
chr14	33181001	33191000	16	0.409643	0.222082
chr14	33182001	33192000	20	0.366848	0.174905
chr14	33183001	33193000	19	0.441845	0.228595
chr14	33184001	33194000	19	0.439959	0.225835
chr14	33185001	33195000	19	0.439959	0.225835
chr14	33186001	33196000	22	0.479688	0.287299
chr14	33187001	33197000	20	0.462097	0.259434
chr14	33188001	33198000	17	0.506907	0.30024
chr14	33189001	33199000	17	0.492736	0.278849
chr14	33190001	33200000	28	0.380456	0.186162
chr14	33191001	33201000	35	0.363	0.179945
chr14	33192001	33202000	45	0.268264	0.154392
chr14	33193001	33203000	54	0.219414	0.136663
chr14	33194001	33204000	59	0.232704	0.147868
chr14	33195001	33205000	74	0.280124	0.182389
chr14	33196001	33206000	76	0.255286	0.165233
chr14	33197001	33207000	85	0.265707	0.174314
chr14	33198001	33208000	92	0.274153	0.172325
chr14	33199001	33209000	98	0.302815	0.194217
chr14	33200001	33210000	96	0.330007	0.227993
chr14	33201001	33211000	94	0.33509	0.238488
chr14	33202001	33212000	100	0.377906	0.290874
chr14	33203001	33213000	94	0.397976	0.31201
chr14	33204001	33214000	98	0.402211	0.318555
chr14	33205001	33215000	91	0.386815	0.316161
chr14	33206001	33216000	99	0.388864	0.319176
chr14	33207001	33217000	103	0.390875	0.326163
chr14	33208001	33218000	107	0.404139	0.346112
chr14	33209001	33219000	101	0.381711	0.330631
chr14	33210001	33220000	107	0.335196	0.297063
chr14	33211001	33221000	102	0.333415	0.295781
chr14	33212001	33222000	84	0.338487	0.287416
chr14	33213001	33223000	81	0.330882	0.277137
chr14	33214001	33224000	77	0.352459	0.284526
chr14	33215001	33225000	73	0.363768	0.288628
chr14	33216001	33226000	60	0.364964	0.287705
chr14	33217001	33227000	50	0.354106	0.265754
chr14	33218001	33228000	41	0.305004	0.213996
chr14	33219001	33229000	40	0.310922	0.221208
chr14	33220001	33230000	24	0.381573	0.248454
chr14	33221001	33231000	25	0.373416	0.238595
chr14	33222001	33232000	26	0.308118	0.184962
chr14	33223001	33233000	25	0.347292	0.2166
chr14	33224001	33234000	21	0.22148	0.130105
chr14	33225001	33235000	18	0.19857	0.127147
chr14	33226001	33236000	18	0.209669	0.144431
chr14	33227001	33237000	15	0.223922	0.154603
chr14	33228001	33238000	13	0.253188	0.181272
chr14	33229001	33239000	12	0.267757	0.193626
chr14	33230001	33240000	12	0.261546	0.194891
chr14	33231001	33241000	18	0.365423	0.290798
chr14	33232001	33242000	18	0.445333	0.373119
chr14	33233001	33243000	16	0.427336	0.365715
chr14	33234001	33244000	14	0.473785	0.415965
chr14	33235001	33245000	12	0.456459	0.401182
chr14	33236001	33246000	11	0.46081	0.4031
chr14	33237001	33247000	11	0.46081	0.4031
chr14	33238001	33248000	11	0.46081	0.4031
chr14	33239001	33249000	11	0.46081	0.4031
chr14	33240001	33250000	10	0.488665	0.44608
chr14	33241001	33251000	5	0.312562	0.319203
chr14	33242001	33252000	4	0.0507084	0.0366478
chr14	33243001	33253000	5	0.0526868	0.0444164
chr14	33244001	33254000	6	0.0661788	0.0614045
chr14	33245001	33255000	6	0.0661788	0.0614045
chr14	33246001	33256000	6	0.0661788	0.0614045
chr14	33247001	33257000	6	0.0661788	0.0614045
chr14	33248001	33258000	6	0.0661788	0.0614045
chr14	33249001	33259000	6	0.0661788	0.0614045
chr14	33250001	33260000	6	0.0661788	0.0614045
chr14	33251001	33261000	4	0.114517	0.0838866
chr14	33252001	33262000	3	0.0405161	0.0617145
chr14	33253001	33263000	2	0.0340999	0.0548262
chr14	33254001	33264000	3	-0.0390291	-0.0450486
chr14	33255001	33265000	3	-0.0390291	-0.0450486
chr14	33256001	33266000	3	-0.0390291	-0.0450486
chr14	33257001	33267000	3	-0.0390291	-0.0450486
chr14	33258001	33268000	3	-0.0390291	-0.0450486
chr14	33259001	33269000	3	-0.0390291	-0.0450486
chr14	33260001	33270000	3	-0.0390291	-0.0450486
chr14	33261001	33271000	4	0.0668921	0.0232762
chr14	33262001	33272000	7	0.0681908	0.0495716
chr14	33263001	33273000	7	0.0681908	0.0495716
chr14	33264001	33274000	7	0.110558	0.106318
chr14	33265001	33275000	7	0.110558	0.106318
chr14	33266001	33276000	13	0.13734	0.0877462
chr14	33267001	33277000	14	0.204348	0.126694
chr14	33268001	33278000	14	0.204348	0.126694
chr14	33269001	33279000	14	0.204348	0.126694
chr14	33270001	33280000	14	0.204348	0.126694
chr14	33271001	33281000	13	0.20185	0.118882
chr14	33272001	33282000	9	0.284015	0.147584
chr14	33273001	33283000	11	0.245397	0.127959
chr14	33274001	33284000	11	0.232773	0.0949561
chr14	33275001	33285000	11	0.232773	0.0949561
chr14	33276001	33286000	9	0.277935	0.164252
chr14	33277001	33287000	8	0.182576	0.105657
chr14	33278001	33288000	8	0.182576	0.105657
chr14	33279001	33289000	8	0.182576	0.105657
chr14	33280001	33290000	8	0.182576	0.105657
chr14	33281001	33291000	8	0.182576	0.105657
chr14	33282001	33292000	8	0.182576	0.105657
chr14	33283001	33293000	9	0.156771	0.0732637
chr14	33284001	33294000	7	0.192095	0.103377
chr14	33285001	33295000	7	0.192095	0.103377
chr14	33286001	33296000	3	-0.0355772	-0.0355311
chr14	33287001	33297000	3	-0.0355772	-0.0355311
chr14	33288001	33298000	6	0.0117348	-0.00745399
chr14	33289001	33299000	7	0.00165774	-0.0169185
chr14	33290001	33300000	7	0.00165774	-0.0169185
chr14	33291001	33301000	8	-0.00130698	-0.0221179
chr14	33292001	33302000	8	-0.00130698	-0.0221179
chr14	33293001	33303000	20	0.174963	0.14983
chr14	33294001	33304000	20	0.174963	0.14983
chr14	33295001	33305000	20	0.174963	0.14983
chr14	33296001	33306000	20	0.174963	0.14983
chr14	33297001	33307000	21	0.165032	0.141521
chr14	33298001	33308000	26	0.144889	0.124017
chr14	33299001	33309000	28	0.131001	0.112191
chr14	33300001	33310000	28	0.131001	0.112191
chr14	33301001	33311000	27	0.132696	0.118514
chr14	33302001	33312000	27	0.132696	0.118514
chr14	33303001	33313000	12	0.0191592	0.0110759
chr14	33304001	33314000	14	0.0119437	0.000302242
chr14	33305001	33315000	16	0.00580223	-0.00356165
chr14	33306001	33316000	16	0.00580223	-0.00356165
chr14	33307001	33317000	15	0.00839642	-0.00215503
chr14	33308001	33318000	7	-0.0471828	-0.0495258
chr14	33309001	33319000	4	-0.0423979	-0.0474744
chr14	33310001	33320000	5	0.0565734	0.0132005
chr14	33311001	33321000	6	0.0524549	0.0156759
chr14	33312001	33322000	6	0.0524549	0.0156759
chr14	33313001	33323000	11	0.151714	0.115014
chr14	33314001	33324000	10	0.287723	0.212494
chr14	33315001	33325000	8	0.360659	0.27327
chr14	33316001	33326000	8	0.360659	0.27327
chr14	33317001	33327000	8	0.360659	0.27327
chr14	33318001	33328000	8	0.360659	0.27327
chr14	33319001	33329000	8	0.360659	0.27327
chr14	33320001	33330000	7	0.38277	0.275752
chr14	33321001	33331000	9	0.361536	0.28254
chr14	33322001	33332000	12	0.399606	0.332161
chr14	33323001	33333000	7	0.452313	0.402119
chr14	33324001	33334000	11	0.360786	0.273257
chr14	33325001	33335000	16	0.382637	0.318636
chr14	33326001	33336000	17	0.379923	0.314388
chr14	33327001	33337000	17	0.379923	0.314388
chr14	33328001	33338000	17	0.379923	0.314388
chr14	33329001	33339000	17	0.379923	0.314388
chr14	33330001	33340000	17	0.379923	0.314388
chr14	33331001	33341000	20	0.457751	0.382057
chr14	33332001	33342000	21	0.470509	0.380508
chr14	33333001	33343000	25	0.516007	0.430667
chr14	33334001	33344000	23	0.52136	0.479957
chr14	33335001	33345000	24	0.564971	0.501557
chr14	33336001	33346000	25	0.554965	0.490973
chr14	33337001	33347000	26	0.561115	0.498782
chr14	33338001	33348000	26	0.561115	0.498782
chr14	33339001	33349000	29	0.532188	0.471728
chr14	33340001	33350000	29	0.532188	0.471728
chr14	33341001	33351000	23	0.523207	0.467084
chr14	33342001	33352000	19	0.517337	0.47107
chr14	33343001	33353000	15	0.466002	0.411621
chr14	33344001	33354000	12	0.488558	0.41499
chr14	33345001	33355000	6	0.3761	0.314864
chr14	33346001	33356000	4	0.399192	0.35145
chr14	33347001	33357000	3	0.290029	0.237267
chr14	33348001	33358000	3	0.290029	0.237267
chr14	33353001	33363000	1	-0.0227203	-0.0227203
chr14	33354001	33364000	5	0.211474	0.168148
chr14	33355001	33365000	10	0.365023	0.281853
chr14	33356001	33366000	18	0.386927	0.300296
chr14	33357001	33367000	22	0.381338	0.278645
chr14	33358001	33368000	23	0.382428	0.283841
chr14	33359001	33369000	25	0.369618	0.273108
chr14	33360001	33370000	29	0.370235	0.287132
chr14	33361001	33371000	34	0.357913	0.275422
chr14	33362001	33372000	36	0.354991	0.277563
chr14	33363001	33373000	37	0.343679	0.269788
chr14	33364001	33374000	33	0.355118	0.276324
chr14	33365001	33375000	28	0.326381	0.255032
chr14	33366001	33376000	23	0.277069	0.192663
chr14	33367001	33377000	20	0.284498	0.217758
chr14	33368001	33378000	20	0.267269	0.195557
chr14	33369001	33379000	21	0.305325	0.232392
chr14	33370001	33380000	19	0.318916	0.210603
chr14	33371001	33381000	15	0.328884	0.208186
chr14	33372001	33382000	18	0.474875	0.29668
chr14	33373001	33383000	19	0.558434	0.380273
chr14	33374001	33384000	21	0.536736	0.377389
chr14	33375001	33385000	23	0.553344	0.400573
chr14	33376001	33386000	22	0.587685	0.456373
chr14	33377001	33387000	22	0.589415	0.456156
chr14	33378001	33388000	22	0.603182	0.487514
chr14	33379001	33389000	20	0.601869	0.479683
chr14	33380001	33390000	19	0.603922	0.470525
chr14	33381001	33391000	18	0.608972	0.487841
chr14	33382001	33392000	14	0.573534	0.421322
chr14	33383001	33393000	11	0.556403	0.367854
chr14	33384001	33394000	9	0.597832	0.371824
chr14	33385001	33395000	8	0.528813	0.252757
chr14	33386001	33396000	6	0.468453	0.219647
chr14	33387001	33397000	6	0.435207	0.207444
chr14	33388001	33398000	6	0.359498	0.177075
chr14	33389001	33399000	8	0.487342	0.279953
chr14	33390001	33400000	9	0.509016	0.319555
chr14	33391001	33401000	9	0.509016	0.319555
chr14	33392001	33402000	11	0.43859	0.256158
chr14	33393001	33403000	12	0.423543	0.236058
chr14	33394001	33404000	12	0.423543	0.236058
chr14	33395001	33405000	11	0.446237	0.260822
chr14	33396001	33406000	11	0.446237	0.260822
chr14	33397001	33407000	11	0.400608	0.217291
chr14	33398001	33408000	13	0.367048	0.195377
chr14	33399001	33409000	13	0.241721	0.128423
chr14	33400001	33410000	11	0.150307	0.0969486
chr14	33401001	33411000	11	0.150307	0.0969486
chr14	33402001	33412000	10	0.264853	0.197693
chr14	33403001	33413000	16	0.367671	0.28609
chr14	33404001	33414000	21	0.36209	0.300257
chr14	33405001	33415000	28	0.364658	0.308179
chr14	33406001	33416000	35	0.370264	0.324601
chr14	33407001	33417000	42	0.375339	0.332891
chr14	33408001	33418000	46	0.380129	0.34065
chr14	33409001	33419000	46	0.385752	0.347039
chr14	33410001	33420000	54	0.381957	0.33718
chr14	33411001	33421000	66	0.386913	0.346415
chr14	33412001	33422000	68	0.385935	0.343415
chr14	33413001	33423000	67	0.376882	0.337549
chr14	33414001	33424000	65	0.379864	0.333707
chr14	33415001	33425000	61	0.384713	0.339301
chr14	33416001	33426000	61	0.391305	0.344486
chr14	33417001	33427000	57	0.401787	0.355372
chr14	33418001	33428000	57	0.412091	0.3706
chr14	33419001	33429000	57	0.415847	0.372958
chr14	33420001	33430000	51	0.420064	0.371624
chr14	33421001	33431000	45	0.418046	0.345249
chr14	33422001	33432000	51	0.416579	0.342657
chr14	33423001	33433000	49	0.421151	0.336406
chr14	33424001	33434000	50	0.422681	0.339443
chr14	33425001	33435000	51	0.415319	0.328595
chr14	33426001	33436000	45	0.412174	0.314908
chr14	33427001	33437000	44	0.411697	0.309816
chr14	33428001	33438000	39	0.395861	0.275684
chr14	33429001	33439000	38	0.381491	0.267929
chr14	33430001	33440000	37	0.380075	0.275844
chr14	33431001	33441000	32	0.38169	0.292665
chr14	33432001	33442000	26	0.364769	0.26155
chr14	33433001	33443000	25	0.370386	0.267351
chr14	33434001	33444000	26	0.313987	0.206458
chr14	33435001	33445000	26	0.282846	0.17487
chr14	33436001	33446000	28	0.304753	0.192287
chr14	33437001	33447000	27	0.264776	0.16489
chr14	33438001	33448000	27	0.286576	0.188664
chr14	33439001	33449000	25	0.297851	0.191701
chr14	33440001	33450000	31	0.345235	0.263028
chr14	33441001	33451000	36	0.372674	0.302236
chr14	33442001	33452000	38	0.400971	0.347216
chr14	33443001	33453000	40	0.410497	0.350718
chr14	33444001	33454000	37	0.443287	0.379385
chr14	33445001	33455000	34	0.478762	0.423103
chr14	33446001	33456000	31	0.473083	0.42217
chr14	33447001	33457000	33	0.47057	0.423431
chr14	33448001	33458000	34	0.442856	0.397541
chr14	33449001	33459000	34	0.442856	0.397541
chr14	33450001	33460000	28	0.425637	0.363403
chr14	33451001	33461000	22	0.397817	0.320478
chr14	33452001	33462000	18	0.390917	0.285384
chr14	33453001	33463000	15	0.321082	0.23004
chr14	33454001	33464000	13	0.343123	0.266659
chr14	33455001	33465000	14	0.316762	0.246711
chr14	33456001	33466000	19	0.316534	0.254395
chr14	33457001	33467000	17	0.27875	0.218659
chr14	33458001	33468000	17	0.299262	0.233426
chr14	33459001	33469000	19	0.309626	0.251199
chr14	33460001	33470000	21	0.301241	0.22425
chr14	33461001	33471000	26	0.305248	0.237984
chr14	33462001	33472000	25	0.267637	0.207953
chr14	33463001	33473000	23	0.280117	0.229555
chr14	33464001	33474000	25	0.315546	0.252247
chr14	33465001	33475000	24	0.339543	0.263319
chr14	33466001	33476000	19	0.347161	0.260005
chr14	33467001	33477000	17	0.377767	0.275677
chr14	33468001	33478000	15	0.406206	0.291873
chr14	33469001	33479000	13	0.406872	0.274888
chr14	33470001	33480000	11	0.437957	0.364901
chr14	33471001	33481000	7	0.487566	0.353485
chr14	33472001	33482000	11	0.423498	0.296039
chr14	33473001	33483000	17	0.339031	0.22329
chr14	33474001	33484000	19	0.238169	0.150817
chr14	33475001	33485000	20	0.169169	0.113452
chr14	33476001	33486000	23	0.173826	0.111238
chr14	33477001	33487000	31	0.158474	0.108154
chr14	33478001	33488000	39	0.161873	0.135681
chr14	33479001	33489000	47	0.170776	0.150329
chr14	33480001	33490000	50	0.160132	0.143912
chr14	33481001	33491000	49	0.161636	0.148098
chr14	33482001	33492000	49	0.118974	0.126463
chr14	33483001	33493000	47	0.262952	0.181604
chr14	33484001	33494000	44	0.282749	0.191427
chr14	33485001	33495000	44	0.295239	0.201747
chr14	33486001	33496000	42	0.293758	0.204067
chr14	33487001	33497000	34	0.326937	0.228721
chr14	33488001	33498000	25	0.341562	0.21689
chr14	33489001	33499000	17	0.366428	0.21461
chr14	33490001	33500000	13	0.406448	0.242923
chr14	33491001	33501000	13	0.406448	0.242923
chr14	33492001	33502000	8	0.562256	0.418322
chr14	33493001	33503000	5	0.217445	0.128167
chr14	33494001	33504000	9	0.183922	0.153013
chr14	33495001	33505000	8	0.133694	0.126154
chr14	33496001	33506000	11	0.148221	0.14192
chr14	33497001	33507000	12	0.149314	0.143359
chr14	33498001	33508000	16	0.219368	0.178073
chr14	33499001	33509000	17	0.297145	0.216774
chr14	33500001	33510000	20	0.331076	0.250618
chr14	33501001	33511000	22	0.333373	0.259658
chr14	33502001	33512000	27	0.421769	0.323446
chr14	33503001	33513000	34	0.507793	0.41
chr14	33504001	33514000	37	0.575524	0.488827
chr14	33505001	33515000	43	0.602082	0.517996
chr14	33506001	33516000	40	0.616909	0.554632
chr14	33507001	33517000	39	0.6243	0.564772
chr14	33508001	33518000	35	0.642392	0.597064
chr14	33509001	33519000	35	0.636188	0.592214
chr14	33510001	33520000	33	0.650482	0.607402
chr14	33511001	33521000	34	0.656635	0.623658
chr14	33512001	33522000	30	0.6535	0.627594
chr14	33513001	33523000	23	0.630507	0.591107
chr14	33514001	33524000	16	0.605477	0.557925
chr14	33515001	33525000	11	0.550339	0.512375
chr14	33516001	33526000	13	0.527885	0.474651
chr14	33517001	33527000	17	0.484878	0.375585
chr14	33518001	33528000	17	0.484878	0.375585
chr14	33519001	33529000	17	0.463185	0.359635
chr14	33520001	33530000	16	0.446242	0.341862
chr14	33521001	33531000	13	0.379832	0.277659
chr14	33522001	33532000	12	0.340554	0.24713
chr14	33523001	33533000	11	0.360548	0.256227
chr14	33524001	33534000	10	0.379347	0.262091
chr14	33525001	33535000	8	0.316032	0.198826
chr14	33526001	33536000	8	0.28255	0.140737
chr14	33527001	33537000	7	0.340058	0.225131
chr14	33528001	33538000	8	0.342686	0.241312
chr14	33529001	33539000	8	0.329713	0.232861
chr14	33530001	33540000	10	0.361988	0.254584
chr14	33531001	33541000	11	0.407217	0.289786
chr14	33532001	33542000	14	0.408907	0.288061
chr14	33533001	33543000	18	0.387759	0.279081
chr14	33534001	33544000	20	0.364913	0.249712
chr14	33535001	33545000	21	0.38674	0.267344
chr14	33536001	33546000	22	0.366773	0.267411
chr14	33537001	33547000	24	0.414944	0.303005
chr14	33538001	33548000	33	0.392607	0.267481
chr14	33539001	33549000	33	0.391719	0.266797
chr14	33540001	33550000	32	0.397331	0.272507
chr14	33541001	33551000	38	0.386784	0.273962
chr14	33542001	33552000	36	0.392705	0.281608
chr14	33543001	33553000	35	0.390598	0.281257
chr14	33544001	33554000	43	0.395225	0.297292
chr14	33545001	33555000	58	0.41857	0.320587
chr14	33546001	33556000	72	0.470484	0.382384
chr14	33547001	33557000	80	0.487329	0.410937
chr14	33548001	33558000	79	0.496441	0.41871
chr14	33549001	33559000	82	0.498849	0.413594
chr14	33550001	33560000	83	0.504856	0.418596
chr14	33551001	33561000	77	0.509881	0.423674
chr14	33552001	33562000	79	0.502632	0.410683
chr14	33553001	33563000	78	0.50636	0.412293
chr14	33554001	33564000	70	0.52083	0.428492
chr14	33555001	33565000	58	0.518355	0.421043
chr14	33556001	33566000	43	0.487981	0.370595
chr14	33557001	33567000	32	0.420825	0.281208
chr14	33558001	33568000	31	0.400917	0.288509
chr14	33559001	33569000	29	0.400351	0.299811
chr14	33560001	33570000	29	0.345475	0.261057
chr14	33561001	33571000	33	0.336442	0.243788
chr14	33562001	33572000	33	0.338485	0.237291
chr14	33563001	33573000	34	0.359934	0.246394
chr14	33564001	33574000	34	0.343763	0.222779
chr14	33565001	33575000	35	0.365797	0.231198
chr14	33566001	33576000	37	0.333068	0.194061
chr14	33567001	33577000	49	0.295512	0.169989
chr14	33568001	33578000	45	0.264053	0.147733
chr14	33569001	33579000	43	0.235742	0.133855
chr14	33570001	33580000	45	0.236963	0.126709
chr14	33571001	33581000	42	0.236714	0.117478
chr14	33572001	33582000	39	0.245443	0.121919
chr14	33573001	33583000	40	0.187708	0.0916856
chr14	33574001	33584000	52	0.163268	0.078313
chr14	33575001	33585000	47	0.128168	0.057411
chr14	33576001	33586000	42	0.132635	0.056479
chr14	33577001	33587000	28	0.0893159	0.0272474
chr14	33578001	33588000	24	0.0883073	0.0161157
chr14	33579001	33589000	24	0.0883073	0.0161157
chr14	33580001	33590000	20	0.0710479	0.00684482
chr14	33581001	33591000	20	0.113062	0.0319578
chr14	33582001	33592000	24	0.134997	0.0443718
chr14	33583001	33593000	23	0.194238	0.0924808
chr14	33584001	33594000	16	0.286292	0.18475
chr14	33585001	33595000	17	0.283839	0.177939
chr14	33586001	33596000	22	0.264251	0.157844
chr14	33587001	33597000	27	0.231641	0.13548
chr14	33588001	33598000	28	0.224665	0.131924
chr14	33589001	33599000	34	0.260727	0.161991
chr14	33590001	33600000	40	0.298037	0.199773
chr14	33591001	33601000	44	0.325573	0.23441
chr14	33592001	33602000	42	0.335834	0.248517
chr14	33593001	33603000	45	0.38012	0.282363
chr14	33594001	33604000	39	0.404517	0.309591
chr14	33595001	33605000	38	0.405939	0.315923
chr14	33596001	33606000	33	0.427755	0.350226
chr14	33597001	33607000	29	0.480664	0.418397
chr14	33598001	33608000	29	0.501461	0.441679
chr14	33599001	33609000	26	0.523945	0.469643
chr14	33600001	33610000	21	0.537411	0.464787
chr14	33601001	33611000	15	0.571683	0.467801
chr14	33602001	33612000	15	0.584044	0.476762
chr14	33603001	33613000	9	0.55611	0.438858
chr14	33604001	33614000	10	0.539137	0.436857
chr14	33605001	33615000	12	0.508394	0.427309
chr14	33606001	33616000	12	0.508394	0.427309
chr14	33607001	33617000	11	0.468956	0.396935
chr14	33608001	33618000	11	0.433979	0.375568
chr14	33609001	33619000	10	0.430215	0.348511
chr14	33610001	33620000	12	0.407637	0.30153
chr14	33611001	33621000	18	0.40865	0.30895
chr14	33612001	33622000	18	0.402229	0.307894
chr14	33613001	33623000	22	0.363446	0.247722
chr14	33614001	33624000	25	0.350201	0.213708
chr14	33615001	33625000	27	0.376776	0.234213
chr14	33616001	33626000	28	0.363736	0.224625
chr14	33617001	33627000	31	0.342982	0.203942
chr14	33618001	33628000	36	0.323952	0.188053
chr14	33619001	33629000	43	0.275224	0.150399
chr14	33620001	33630000	43	0.275041	0.157157
chr14	33621001	33631000	42	0.216916	0.118051
chr14	33622001	33632000	45	0.182789	0.0971362
chr14	33623001	33633000	48	0.180584	0.0998095
chr14	33624001	33634000	44	0.15191	0.0890898
chr14	33625001	33635000	41	0.0658875	0.0547767
chr14	33626001	33636000	48	0.249511	0.120941
chr14	33627001	33637000	45	0.262619	0.128277
chr14	33628001	33638000	39	0.265398	0.124326
chr14	33629001	33639000	30	0.317009	0.152724
chr14	33630001	33640000	27	0.339553	0.152772
chr14	33631001	33641000	22	0.378709	0.180987
chr14	33632001	33642000	17	0.445737	0.229643
chr14	33633001	33643000	10	0.564373	0.357639
chr14	33634001	33644000	9	0.595808	0.399017
chr14	33635001	33645000	8	0.627779	0.440633
chr14	33651001	33661000	2	0.0492958	0.0266602
chr14	33652001	33662000	4	0.376915	0.184967
chr14	33653001	33663000	4	0.376915	0.184967
chr14	33654001	33664000	4	0.376915	0.184967
chr14	33655001	33665000	6	0.304754	0.125716
chr14	33656001	33666000	6	0.304754	0.125716
chr14	33657001	33667000	6	0.304754	0.125716
chr14	33658001	33668000	6	0.304754	0.125716
chr14	33659001	33669000	6	0.304754	0.125716
chr14	33660001	33670000	6	0.304754	0.125716
chr14	33661001	33671000	4	0.366197	0.175244
chr14	33662001	33672000	2	0.0089306	0.00721413
chr14	33663001	33673000	2	0.0089306	0.00721413
chr14	33664001	33674000	2	0.0089306	0.00721413
chr14	33668001	33678000	1	0.687545	0.687545
chr14	33669001	33679000	8	0.455069	0.385038
chr14	33670001	33680000	8	0.455069	0.385038
chr14	33671001	33681000	8	0.455069	0.385038
chr14	33672001	33682000	9	0.427785	0.344297
chr14	33673001	33683000	15	0.492459	0.333856
chr14	33674001	33684000	15	0.492459	0.333856
chr14	33675001	33685000	15	0.492459	0.333856
chr14	33676001	33686000	21	0.542765	0.378389
chr14	33677001	33687000	22	0.557216	0.393493
chr14	33678001	33688000	21	0.548802	0.37949
chr14	33679001	33689000	15	0.583259	0.370151
chr14	33680001	33690000	17	0.558086	0.341374
chr14	33681001	33691000	17	0.558086	0.341374
chr14	33682001	33692000	16	0.569821	0.361562
chr14	33683001	33693000	10	0.569031	0.387582
chr14	33684001	33694000	10	0.569031	0.387582
chr14	33685001	33695000	10	0.569031	0.387582
chr14	33686001	33696000	4	0.475291	0.234375
chr14	33687001	33697000	3	0.167306	0.0756057
chr14	33688001	33698000	3	0.167306	0.0756057
chr14	33689001	33699000	2	0.208163	0.125548
chr14	33706001	33716000	8	0.177915	0.160293
chr14	33707001	33717000	18	0.147993	0.121231
chr14	33708001	33718000	18	0.147993	0.121231
chr14	33709001	33719000	18	0.147993	0.121231
chr14	33710001	33720000	18	0.147993	0.121231
chr14	33711001	33721000	18	0.147993	0.121231
chr14	33712001	33722000	18	0.147993	0.121231
chr14	33713001	33723000	18	0.147993	0.121231
chr14	33714001	33724000	18	0.147993	0.121231
chr14	33715001	33725000	18	0.147993	0.121231
chr14	33716001	33726000	10	0.1144	0.0899823
chr14	33725001	33735000	1	0.609614	0.609614
chr14	33726001	33736000	1	0.609614	0.609614
chr14	33727001	33737000	1	0.609614	0.609614
chr14	33728001	33738000	1	0.609614	0.609614
chr14	33729001	33739000	1	0.609614	0.609614
chr14	33730001	33740000	1	0.609614	0.609614
chr14	33731001	33741000	1	0.609614	0.609614
chr14	33732001	33742000	1	0.609614	0.609614
chr14	33733001	33743000	1	0.609614	0.609614
chr14	33734001	33744000	1	0.609614	0.609614
chr14	33760001	33770000	1	0.12608	0.12608
chr14	33761001	33771000	5	0.14939	0.151233
chr14	33762001	33772000	11	0.134004	0.121888
chr14	33763001	33773000	11	0.134004	0.121888
chr14	33764001	33774000	11	0.134004	0.121888
chr14	33765001	33775000	17	0.247855	0.162608
chr14	33766001	33776000	20	0.26706	0.186041
chr14	33767001	33777000	22	0.26953	0.191144
chr14	33768001	33778000	26	0.261819	0.184591
chr14	33769001	33779000	27	0.27638	0.195386
chr14	33770001	33780000	29	0.284596	0.196766
chr14	33771001	33781000	30	0.325383	0.221875
chr14	33772001	33782000	29	0.329511	0.218387
chr14	33773001	33783000	30	0.329855	0.222311
chr14	33774001	33784000	32	0.341434	0.235782
chr14	33775001	33785000	26	0.332154	0.235441
chr14	33776001	33786000	27	0.385996	0.262847
chr14	33777001	33787000	29	0.40548	0.276689
chr14	33778001	33788000	27	0.416668	0.278026
chr14	33779001	33789000	32	0.431238	0.309687
chr14	33780001	33790000	34	0.399674	0.291301
chr14	33781001	33791000	30	0.3854	0.277364
chr14	33782001	33792000	27	0.394631	0.306659
chr14	33783001	33793000	36	0.358254	0.274355
chr14	33784001	33794000	38	0.361102	0.268256
chr14	33785001	33795000	39	0.355967	0.264204
chr14	33786001	33796000	36	0.340619	0.254548
chr14	33787001	33797000	37	0.377795	0.286492
chr14	33788001	33798000	39	0.38644	0.296064
chr14	33789001	33799000	36	0.387389	0.283184
chr14	33790001	33800000	32	0.436743	0.322887
chr14	33791001	33801000	37	0.45886	0.349834
chr14	33792001	33802000	38	0.474868	0.351015
chr14	33793001	33803000	28	0.545836	0.407339
chr14	33794001	33804000	25	0.559304	0.426436
chr14	33795001	33805000	25	0.578628	0.448676
chr14	33796001	33806000	26	0.58673	0.45826
chr14	33797001	33807000	27	0.60541	0.469673
chr14	33798001	33808000	28	0.645774	0.541743
chr14	33799001	33809000	31	0.670558	0.583217
chr14	33800001	33810000	40	0.657781	0.571302
chr14	33801001	33811000	38	0.649413	0.563683
chr14	33802001	33812000	36	0.646479	0.580627
chr14	33803001	33813000	44	0.623406	0.522652
chr14	33804001	33814000	43	0.625486	0.524386
chr14	33805001	33815000	54	0.551812	0.444342
chr14	33806001	33816000	64	0.490545	0.381206
chr14	33807001	33817000	65	0.442864	0.333496
chr14	33808001	33818000	63	0.398799	0.295816
chr14	33809001	33819000	69	0.365566	0.275951
chr14	33810001	33820000	65	0.320314	0.232806
chr14	33811001	33821000	65	0.3176	0.231974
chr14	33812001	33822000	66	0.31651	0.225588
chr14	33813001	33823000	61	0.296289	0.214486
chr14	33814001	33824000	68	0.303563	0.213177
chr14	33815001	33825000	61	0.33138	0.225359
chr14	33816001	33826000	55	0.369205	0.256212
chr14	33817001	33827000	54	0.384734	0.258407
chr14	33818001	33828000	58	0.389833	0.250476
chr14	33819001	33829000	52	0.356508	0.213291
chr14	33820001	33830000	51	0.348286	0.208462
chr14	33821001	33831000	55	0.363693	0.213318
chr14	33822001	33832000	55	0.372588	0.224668
chr14	33823001	33833000	59	0.381869	0.250621
chr14	33824001	33834000	54	0.382797	0.262252
chr14	33825001	33835000	53	0.371413	0.262784
chr14	33826001	33836000	54	0.319266	0.218467
chr14	33827001	33837000	50	0.320881	0.229385
chr14	33828001	33838000	44	0.322561	0.245052
chr14	33829001	33839000	38	0.322664	0.24674
chr14	33830001	33840000	33	0.319628	0.250991
chr14	33831001	33841000	29	0.286552	0.246558
chr14	33832001	33842000	28	0.27789	0.247568
chr14	33833001	33843000	21	0.230167	0.200622
chr14	33834001	33844000	20	0.21912	0.186996
chr14	33835001	33845000	21	0.212157	0.162789
chr14	33836001	33846000	18	0.2927	0.172329
chr14	33837001	33847000	17	0.274362	0.163304
chr14	33838001	33848000	22	0.299251	0.198003
chr14	33839001	33849000	26	0.308357	0.208825
chr14	33840001	33850000	28	0.297987	0.192244
chr14	33841001	33851000	25	0.285264	0.17093
chr14	33842001	33852000	30	0.305209	0.168927
chr14	33843001	33853000	30	0.305209	0.168927
chr14	33844001	33854000	30	0.336906	0.182252
chr14	33845001	33855000	25	0.356033	0.186403
chr14	33846001	33856000	22	0.363024	0.224497
chr14	33847001	33857000	24	0.393291	0.267334
chr14	33848001	33858000	19	0.388136	0.236815
chr14	33849001	33859000	17	0.457913	0.279716
chr14	33850001	33860000	19	0.486238	0.341306
chr14	33851001	33861000	18	0.499819	0.361328
chr14	33852001	33862000	14	0.551475	0.463067
chr14	33853001	33863000	14	0.551475	0.463067
chr14	33854001	33864000	14	0.499848	0.419314
chr14	33855001	33865000	15	0.488003	0.38863
chr14	33856001	33866000	14	0.493179	0.411463
chr14	33857001	33867000	12	0.468443	0.346711
chr14	33858001	33868000	11	0.493075	0.376413
chr14	33859001	33869000	9	0.433262	0.312387
chr14	33860001	33870000	6	0.382502	0.255622
chr14	33861001	33871000	8	0.338692	0.18148
chr14	33862001	33872000	9	0.34952	0.169284
chr14	33863001	33873000	9	0.34952	0.169284
chr14	33864001	33874000	9	0.451085	0.232036
chr14	33865001	33875000	8	0.471719	0.266158
chr14	33866001	33876000	21	0.482575	0.339422
chr14	33867001	33877000	22	0.53955	0.396335
chr14	33868001	33878000	22	0.53955	0.396335
chr14	33869001	33879000	23	0.56615	0.417792
chr14	33870001	33880000	23	0.595532	0.43886
chr14	33871001	33881000	22	0.611024	0.490609
chr14	33872001	33882000	20	0.636617	0.523491
chr14	33873001	33883000	20	0.636617	0.523491
chr14	33874001	33884000	19	0.634517	0.515979
chr14	33875001	33885000	20	0.64341	0.528251
chr14	33876001	33886000	8	0.822493	0.817263
chr14	33877001	33887000	10	0.754894	0.492598
chr14	33878001	33888000	10	0.754894	0.492598
chr14	33879001	33889000	10	0.738335	0.482193
chr14	33880001	33890000	12	0.694324	0.454049
chr14	33881001	33891000	14	0.710296	0.499019
chr14	33882001	33892000	14	0.707383	0.498821
chr14	33883001	33893000	15	0.714984	0.517953
chr14	33884001	33894000	19	0.736959	0.577394
chr14	33885001	33895000	26	0.725251	0.609657
chr14	33886001	33896000	27	0.714287	0.606629
chr14	33887001	33897000	24	0.73792	0.715178
chr14	33888001	33898000	29	0.734391	0.715045
chr14	33889001	33899000	28	0.732224	0.712517
chr14	33890001	33900000	28	0.733546	0.728742
chr14	33891001	33901000	26	0.733282	0.728634
chr14	33892001	33902000	28	0.727572	0.723079
chr14	33893001	33903000	30	0.726636	0.722494
chr14	33894001	33904000	28	0.697136	0.672544
chr14	33895001	33905000	21	0.678713	0.638417
chr14	33896001	33906000	19	0.670355	0.626695
chr14	33897001	33907000	20	0.658785	0.589368
chr14	33898001	33908000	19	0.653259	0.58046
chr14	33899001	33909000	23	0.670009	0.607583
chr14	33900001	33910000	25	0.696145	0.634469
chr14	33901001	33911000	26	0.704613	0.643779
chr14	33902001	33912000	26	0.719489	0.657413
chr14	33903001	33913000	23	0.716554	0.646882
chr14	33904001	33914000	21	0.737924	0.691462
chr14	33905001	33915000	20	0.752236	0.715158
chr14	33906001	33916000	20	0.752236	0.715158
chr14	33907001	33917000	18	0.763206	0.759902
chr14	33908001	33918000	15	0.781705	0.778366
chr14	33909001	33919000	14	0.745913	0.66361
chr14	33910001	33920000	13	0.680437	0.577473
chr14	33911001	33921000	12	0.643402	0.491524
chr14	33912001	33922000	9	0.546632	0.378764
chr14	33913001	33923000	9	0.546632	0.378764
chr14	33914001	33924000	10	0.537113	0.337556
chr14	33915001	33925000	10	0.537113	0.337556
chr14	33916001	33926000	11	0.553723	0.370253
chr14	33917001	33927000	11	0.553723	0.370253
chr14	33918001	33928000	10	0.500537	0.326212
chr14	33919001	33929000	7	0.554351	0.385911
chr14	33920001	33930000	4	0.664936	0.353115
chr14	33921001	33931000	3	0.711987	0.483237
chr14	33922001	33932000	3	0.711987	0.483237
chr14	33923001	33933000	4	0.748835	0.565092
chr14	33924001	33934000	3	0.774719	0.764561
chr14	33925001	33935000	4	0.811487	0.80071
chr14	33926001	33936000	3	0.834817	0.835207
chr14	33927001	33937000	6	0.762991	0.760991
chr14	33928001	33938000	6	0.762991	0.760991
chr14	33929001	33939000	7	0.752381	0.750389
chr14	33930001	33940000	8	0.728685	0.726691
chr14	33931001	33941000	10	0.718229	0.716438
chr14	33932001	33942000	12	0.714933	0.713422
chr14	33933001	33943000	12	0.704043	0.703098
chr14	33934001	33944000	13	0.702718	0.701843
chr14	33935001	33945000	12	0.684657	0.684566
chr14	33936001	33946000	14	0.68496	0.684882
chr14	33937001	33947000	18	0.677605	0.65892
chr14	33938001	33948000	21	0.678862	0.662799
chr14	33939001	33949000	22	0.680347	0.664941
chr14	33940001	33950000	21	0.681346	0.665184
chr14	33941001	33951000	22	0.683763	0.668248
chr14	33942001	33952000	24	0.680749	0.666498
chr14	33943001	33953000	28	0.68279	0.67037
chr14	33944001	33954000	33	0.674394	0.650172
chr14	33945001	33955000	35	0.675131	0.652264
chr14	33946001	33956000	33	0.674394	0.650172
chr14	33947001	33957000	26	0.676576	0.658583
chr14	33948001	33958000	25	0.673672	0.654873
chr14	33949001	33959000	29	0.648587	0.505744
chr14	33950001	33960000	28	0.646841	0.499279
chr14	33951001	33961000	27	0.62694	0.438643
chr14	33952001	33962000	28	0.590744	0.363359
chr14	33953001	33963000	24	0.526161	0.277736
chr14	33954001	33964000	24	0.391379	0.12752
chr14	33955001	33965000	23	0.282971	0.0717251
chr14	33956001	33966000	27	0.290597	0.106199
chr14	33957001	33967000	38	0.276448	0.112862
chr14	33958001	33968000	39	0.224349	0.100811
chr14	33959001	33969000	35	0.250025	0.139226
chr14	33960001	33970000	37	0.278569	0.157245
chr14	33961001	33971000	37	0.289141	0.175777
chr14	33962001	33972000	38	0.273641	0.168303
chr14	33963001	33973000	59	0.320908	0.225248
chr14	33964001	33974000	69	0.332753	0.26446
chr14	33965001	33975000	77	0.346311	0.270153
chr14	33966001	33976000	75	0.355114	0.271412
chr14	33967001	33977000	66	0.379571	0.306297
chr14	33968001	33978000	63	0.382272	0.305807
chr14	33969001	33979000	62	0.39338	0.312017
chr14	33970001	33980000	61	0.385791	0.301586
chr14	33971001	33981000	59	0.388284	0.301085
chr14	33972001	33982000	55	0.405467	0.319258
chr14	33973001	33983000	35	0.418388	0.304791
chr14	33974001	33984000	20	0.479934	0.296971
chr14	33975001	33985000	13	0.471309	0.271281
chr14	33976001	33986000	17	0.487564	0.318928
chr14	33977001	33987000	18	0.438967	0.258704
chr14	33978001	33988000	24	0.466666	0.303742
chr14	33979001	33989000	29	0.411299	0.261131
chr14	33980001	33990000	36	0.414721	0.280255
chr14	33981001	33991000	39	0.430623	0.300761
chr14	33982001	33992000	44	0.434725	0.307573
chr14	33983001	33993000	49	0.45768	0.344461
chr14	33984001	33994000	50	0.451959	0.335945
chr14	33985001	33995000	50	0.453447	0.340161
chr14	33986001	33996000	44	0.437858	0.325934
chr14	33987001	33997000	41	0.442207	0.337198
chr14	33988001	33998000	35	0.424296	0.319771
chr14	33989001	33999000	31	0.464092	0.36754
chr14	33990001	34000000	24	0.477762	0.38145
chr14	33991001	34001000	26	0.461405	0.349979
chr14	33992001	34002000	22	0.441172	0.329553
chr14	33993001	34003000	19	0.37399	0.22524
chr14	33994001	34004000	20	0.347552	0.229462
chr14	33995001	34005000	21	0.348687	0.236967
chr14	33996001	34006000	21	0.348687	0.236967
chr14	33997001	34007000	25	0.329543	0.201978
chr14	33998001	34008000	28	0.403187	0.24993
chr14	33999001	34009000	32	0.34838	0.183686
chr14	34000001	34010000	33	0.392283	0.20791
chr14	34001001	34011000	32	0.360975	0.157222
chr14	34002001	34012000	32	0.403509	0.167042
chr14	34003001	34013000	34	0.454684	0.221542
chr14	34004001	34014000	33	0.489857	0.226941
chr14	34005001	34015000	33	0.528601	0.242102
chr14	34006001	34016000	34	0.517764	0.234246
chr14	34007001	34017000	33	0.538637	0.260299
chr14	34008001	34018000	32	0.530161	0.232624
chr14	34009001	34019000	30	0.582825	0.314962
chr14	34010001	34020000	29	0.572296	0.281318
chr14	34011001	34021000	26	0.606	0.354795
chr14	34012001	34022000	25	0.603152	0.380919
chr14	34013001	34023000	24	0.573859	0.325939
chr14	34014001	34024000	25	0.547688	0.309188
chr14	34015001	34025000	22	0.540754	0.296708
chr14	34016001	34026000	26	0.522979	0.293085
chr14	34017001	34027000	26	0.563647	0.351753
chr14	34018001	34028000	25	0.554587	0.361617
chr14	34019001	34029000	22	0.53078	0.34802
chr14	34020001	34030000	23	0.555786	0.394886
chr14	34021001	34031000	25	0.552347	0.408274
chr14	34022001	34032000	27	0.577844	0.437836
chr14	34023001	34033000	23	0.623606	0.508797
chr14	34024001	34034000	20	0.663925	0.580668
chr14	34025001	34035000	23	0.664464	0.591945
chr14	34026001	34036000	21	0.699085	0.695412
chr14	34027001	34037000	19	0.688685	0.685522
chr14	34028001	34038000	20	0.68488	0.681788
chr14	34029001	34039000	21	0.682507	0.678525
chr14	34030001	34040000	23	0.698645	0.662035
chr14	34031001	34041000	20	0.705563	0.664032
chr14	34032001	34042000	19	0.698222	0.65337
chr14	34033001	34043000	22	0.670991	0.565698
chr14	34034001	34044000	23	0.660754	0.549992
chr14	34035001	34045000	24	0.659381	0.506246
chr14	34036001	34046000	22	0.660643	0.4946
chr14	34037001	34047000	25	0.663021	0.469096
chr14	34038001	34048000	27	0.664083	0.465982
chr14	34039001	34049000	29	0.649409	0.440004
chr14	34040001	34050000	33	0.653432	0.469739
chr14	34041001	34051000	41	0.677494	0.507034
chr14	34042001	34052000	41	0.667165	0.49901
chr14	34043001	34053000	43	0.67717	0.545996
chr14	34044001	34054000	45	0.667902	0.54815
chr14	34045001	34055000	43	0.664158	0.565467
chr14	34046001	34056000	43	0.66176	0.563358
chr14	34047001	34057000	48	0.65214	0.581557
chr14	34048001	34058000	46	0.650237	0.58392
chr14	34049001	34059000	42	0.657157	0.604069
chr14	34050001	34060000	37	0.632478	0.577154
chr14	34051001	34061000	31	0.5918	0.552363
chr14	34052001	34062000	30	0.58814	0.544038
chr14	34053001	34063000	30	0.501886	0.450689
chr14	34054001	34064000	27	0.50659	0.449159
chr14	34055001	34065000	36	0.428122	0.377538
chr14	34056001	34066000	38	0.399622	0.348842
chr14	34057001	34067000	31	0.331057	0.280092
chr14	34058001	34068000	35	0.330527	0.275579
chr14	34059001	34069000	38	0.312908	0.253995
chr14	34060001	34070000	38	0.322186	0.259266
chr14	34061001	34071000	38	0.327545	0.260094
chr14	34062001	34072000	41	0.354501	0.286998
chr14	34063001	34073000	36	0.381608	0.314081
chr14	34064001	34074000	44	0.42367	0.355276
chr14	34065001	34075000	45	0.50914	0.44997
chr14	34066001	34076000	51	0.535976	0.49014
chr14	34067001	34077000	52	0.531239	0.473034
chr14	34068001	34078000	46	0.546068	0.489725
chr14	34069001	34079000	43	0.565868	0.523739
chr14	34070001	34080000	40	0.566599	0.530625
chr14	34071001	34081000	39	0.560011	0.515951
chr14	34072001	34082000	36	0.546293	0.481647
chr14	34073001	34083000	35	0.548148	0.481499
chr14	34074001	34084000	27	0.535974	0.463971
chr14	34075001	34085000	15	0.456358	0.353126
chr14	34076001	34086000	6	0.0357314	0.0310923
chr14	34077001	34087000	3	-0.00704208	-0.00758502
chr14	34078001	34088000	3	-0.00704208	-0.00758502
chr14	34079001	34089000	3	-0.00704208	-0.00758502
chr14	34080001	34090000	3	-0.00704208	-0.00758502
chr14	34081001	34091000	3	0.205277	0.13492
chr14	34082001	34092000	6	0.618395	0.607538
chr14	34083001	34093000	12	0.626233	0.616086
chr14	34084001	34094000	19	0.631006	0.623587
chr14	34085001	34095000	28	0.624538	0.564177
chr14	34086001	34096000	33	0.572631	0.482534
chr14	34087001	34097000	36	0.545056	0.444335
chr14	34088001	34098000	44	0.501109	0.384046
chr14	34089001	34099000	51	0.496739	0.378869
chr14	34090001	34100000	54	0.502733	0.385714
chr14	34091001	34101000	55	0.507338	0.391246
chr14	34092001	34102000	52	0.485804	0.362228
chr14	34093001	34103000	49	0.456932	0.333397
chr14	34094001	34104000	53	0.37543	0.276061
chr14	34095001	34105000	55	0.290618	0.216919
chr14	34096001	34106000	51	0.312806	0.230301
chr14	34097001	34107000	50	0.336658	0.244158
chr14	34098001	34108000	42	0.364032	0.269188
chr14	34099001	34109000	37	0.359692	0.260027
chr14	34100001	34110000	37	0.343432	0.243445
chr14	34101001	34111000	37	0.327686	0.227202
chr14	34102001	34112000	39	0.313999	0.215446
chr14	34103001	34113000	36	0.30205	0.198722
chr14	34104001	34114000	26	0.3515	0.196236
chr14	34105001	34115000	19	0.431767	0.24457
chr14	34106001	34116000	23	0.449801	0.288841
chr14	34107001	34117000	27	0.383684	0.252854
chr14	34108001	34118000	28	0.392227	0.262294
chr14	34109001	34119000	27	0.354511	0.245892
chr14	34110001	34120000	25	0.325956	0.229189
chr14	34111001	34121000	25	0.311183	0.225116
chr14	34112001	34122000	24	0.30524	0.224312
chr14	34113001	34123000	30	0.259367	0.198722
chr14	34114001	34124000	32	0.284321	0.190922
chr14	34115001	34125000	34	0.251468	0.155846
chr14	34116001	34126000	37	0.181887	0.0958184
chr14	34117001	34127000	37	0.213513	0.106716
chr14	34118001	34128000	42	0.172078	0.0814154
chr14	34119001	34129000	55	0.13738	0.0605773
chr14	34120001	34130000	63	0.120788	0.0489586
chr14	34121001	34131000	66	0.109397	0.0393077
chr14	34122001	34132000	74	0.120051	0.044958
chr14	34123001	34133000	87	0.0920124	0.0352302
chr14	34124001	34134000	91	0.0618059	0.0268163
chr14	34125001	34135000	89	0.0617322	0.0263455
chr14	34126001	34136000	83	0.0637426	0.0253435
chr14	34127001	34137000	81	0.0342738	0.0106852
chr14	34128001	34138000	83	0.0323229	0.0094945
chr14	34129001	34139000	77	0.0391152	0.0123306
chr14	34130001	34140000	74	0.0607019	0.0253693
chr14	34131001	34141000	71	0.0681305	0.0324553
chr14	34132001	34142000	63	0.0408424	0.0182053
chr14	34133001	34143000	52	0.0955599	0.0402267
chr14	34134001	34144000	46	0.130023	0.0513141
chr14	34135001	34145000	48	0.15826	0.0768091
chr14	34136001	34146000	47	0.208094	0.0983604
chr14	34137001	34147000	46	0.228076	0.117948
chr14	34138001	34148000	40	0.258565	0.137671
chr14	34139001	34149000	32	0.298995	0.168715
chr14	34140001	34150000	28	0.298952	0.167564
chr14	34141001	34151000	30	0.311376	0.164672
chr14	34142001	34152000	29	0.327996	0.197993
chr14	34143001	34153000	22	0.357301	0.211651
chr14	34144001	34154000	22	0.33816	0.197373
chr14	34145001	34155000	20	0.320726	0.185191
chr14	34146001	34156000	19	0.232227	0.148655
chr14	34147001	34157000	17	0.252544	0.15572
chr14	34148001	34158000	16	0.271891	0.170272
chr14	34149001	34159000	21	0.256326	0.146151
chr14	34150001	34160000	24	0.23123	0.139446
chr14	34151001	34161000	26	0.165766	0.117729
chr14	34152001	34162000	43	0.141571	0.0984386
chr14	34153001	34163000	49	0.106342	0.0808878
chr14	34154001	34164000	51	0.102666	0.0782154
chr14	34155001	34165000	50	0.0920056	0.0689243
chr14	34156001	34166000	56	0.0758376	0.0604391
chr14	34157001	34167000	59	0.0418942	0.0500285
chr14	34158001	34168000	65	0.0353888	0.0445527
chr14	34159001	34169000	63	0.0338705	0.0414583
chr14	34160001	34170000	60	0.0307897	0.0385477
chr14	34161001	34171000	54	0.0313624	0.0373074
chr14	34162001	34172000	37	0.0419756	0.0191891
chr14	34163001	34173000	34	0.0455659	0.0222212
chr14	34164001	34174000	33	0.0419631	0.0185959
chr14	34165001	34175000	31	0.0651559	0.0395636
chr14	34166001	34176000	26	0.0734584	0.0477712
chr14	34167001	34177000	26	0.113661	0.0744463
chr14	34168001	34178000	22	0.180752	0.129059
chr14	34169001	34179000	22	0.246197	0.18416
chr14	34170001	34180000	22	0.25865	0.19754
chr14	34171001	34181000	23	0.249016	0.191903
chr14	34172001	34182000	22	0.246598	0.192787
chr14	34173001	34183000	18	0.27956	0.238304
chr14	34174001	34184000	16	0.308716	0.264385
chr14	34175001	34185000	17	0.278879	0.237084
chr14	34176001	34186000	17	0.31328	0.27122
chr14	34177001	34187000	15	0.361039	0.327285
chr14	34178001	34188000	27	0.541176	0.487081
chr14	34179001	34189000	30	0.526001	0.477252
chr14	34180001	34190000	34	0.511806	0.440431
chr14	34181001	34191000	35	0.52566	0.458208
chr14	34182001	34192000	35	0.526017	0.44799
chr14	34183001	34193000	36	0.52505	0.449297
chr14	34184001	34194000	37	0.523817	0.437341
chr14	34185001	34195000	35	0.539734	0.449621
chr14	34186001	34196000	35	0.532073	0.437352
chr14	34187001	34197000	36	0.500822	0.396446
chr14	34188001	34198000	21	0.336322	0.243488
chr14	34189001	34199000	19	0.263127	0.132983
chr14	34190001	34200000	13	0.275964	0.126147
chr14	34191001	34201000	11	0.128379	0.0463096
chr14	34192001	34202000	11	0.264129	0.109344
chr14	34193001	34203000	10	0.210114	0.0707724
chr14	34194001	34204000	11	0.169703	0.0672266
chr14	34195001	34205000	12	0.154192	0.0620344
chr14	34196001	34206000	11	0.159085	0.0581438
chr14	34197001	34207000	10	0.179314	0.0615772
chr14	34198001	34208000	10	0.179314	0.0615772
chr14	34199001	34209000	6	0.215598	0.127165
chr14	34200001	34210000	6	0.215598	0.127165
chr14	34201001	34211000	6	0.215598	0.127165
chr14	34202001	34212000	9	0.0113658	0.00776428
chr14	34203001	34213000	10	0.0126103	0.00953884
chr14	34204001	34214000	9	0.00701318	0.00175044
chr14	34205001	34215000	9	0.00958237	0.00403814
chr14	34206001	34216000	12	0.0284353	0.0329153
chr14	34207001	34217000	12	0.246561	0.119493
chr14	34208001	34218000	14	0.309875	0.161678
chr14	34209001	34219000	14	0.309875	0.161678
chr14	34210001	34220000	14	0.309875	0.161678
chr14	34211001	34221000	14	0.309875	0.161678
chr14	34212001	34222000	10	0.378912	0.224669
chr14	34213001	34223000	9	0.408147	0.246798
chr14	34214001	34224000	8	0.428624	0.282766
chr14	34215001	34225000	7	0.466794	0.319517
chr14	34216001	34226000	4	0.52529	0.469495
chr14	34217001	34227000	3	0.457121	0.265255
chr14	34218001	34228000	1	-0.0338077	-0.0338077
chr14	34219001	34229000	1	-0.0338077	-0.0338077
chr14	34220001	34230000	1	-0.0338077	-0.0338077
chr14	34221001	34231000	1	-0.0338077	-0.0338077
chr14	34222001	34232000	1	-0.0338077	-0.0338077
chr14	34223001	34233000	1	-0.0338077	-0.0338077
chr14	34224001	34234000	2	0.0101737	0.00590117
chr14	34225001	34235000	2	0.0101737	0.00590117
chr14	34226001	34236000	2	0.0101737	0.00590117
chr14	34227001	34237000	1	0.04561	0.04561
chr14	34228001	34238000	1	0.04561	0.04561
chr14	34229001	34239000	1	0.04561	0.04561
chr14	34230001	34240000	3	0.144745	0.101877
chr14	34231001	34241000	7	0.462239	0.361848
chr14	34232001	34242000	7	0.462239	0.361848
chr14	34233001	34243000	7	0.462239	0.361848
chr14	34234001	34244000	6	0.479323	0.414555
chr14	34235001	34245000	6	0.479323	0.414555
chr14	34236001	34246000	8	0.406479	0.316523
chr14	34237001	34247000	8	0.406479	0.316523
chr14	34238001	34248000	9	0.37455	0.279647
chr14	34239001	34249000	9	0.37455	0.279647
chr14	34240001	34250000	8	0.381435	0.28018
chr14	34241001	34251000	4	0.00293479	0.00353222
chr14	34242001	34252000	14	0.496853	0.335237
chr14	34243001	34253000	17	0.548437	0.371037
chr14	34244001	34254000	17	0.548437	0.371037
chr14	34245001	34255000	17	0.548437	0.371037
chr14	34246001	34256000	15	0.591611	0.417518
chr14	34247001	34257000	16	0.56226	0.388256
chr14	34248001	34258000	18	0.550117	0.38414
chr14	34249001	34259000	21	0.51822	0.350323
chr14	34250001	34260000	20	0.536885	0.368608
chr14	34251001	34261000	23	0.512851	0.343472
chr14	34252001	34262000	17	0.391158	0.224082
chr14	34253001	34263000	15	0.228479	0.149607
chr14	34254001	34264000	17	0.212825	0.128493
chr14	34255001	34265000	19	0.197057	0.116152
chr14	34256001	34266000	24	0.177093	0.113136
chr14	34257001	34267000	25	0.185559	0.120053
chr14	34258001	34268000	23	0.16705	0.103737
chr14	34259001	34269000	22	0.149034	0.0893726
chr14	34260001	34270000	22	0.149034	0.0893726
chr14	34261001	34271000	20	0.126742	0.0756993
chr14	34262001	34272000	16	0.0644181	0.0578282
chr14	34263001	34273000	15	0.0658262	0.0584159
chr14	34264001	34274000	13	0.0749231	0.0719972
chr14	34265001	34275000	11	0.0831961	0.0830405
chr14	34266001	34276000	6	0.0730929	0.067513
chr14	34267001	34277000	4	0.0486889	0.0424224
chr14	34268001	34278000	3	0.036664	0.0326698
chr14	34269001	34279000	1	0.075491	0.075491
chr14	34270001	34280000	1	0.075491	0.075491
chr14	34355001	34365000	4	0.386441	0.327994
chr14	34356001	34366000	7	0.34513	0.290535
chr14	34357001	34367000	13	0.378552	0.302892
chr14	34358001	34368000	14	0.374631	0.280409
chr14	34359001	34369000	18	0.372145	0.261147
chr14	34360001	34370000	26	0.392203	0.264359
chr14	34361001	34371000	29	0.404294	0.280804
chr14	34362001	34372000	31	0.412749	0.290891
chr14	34363001	34373000	32	0.423672	0.301125
chr14	34364001	34374000	32	0.423672	0.301125
chr14	34365001	34375000	28	0.433398	0.297286
chr14	34366001	34376000	27	0.452264	0.313976
chr14	34367001	34377000	22	0.442554	0.310775
chr14	34368001	34378000	26	0.411881	0.316291
chr14	34369001	34379000	25	0.395657	0.31562
chr14	34370001	34380000	21	0.369562	0.323284
chr14	34371001	34381000	21	0.361935	0.322781
chr14	34372001	34382000	22	0.342122	0.296457
chr14	34373001	34383000	23	0.295412	0.253317
chr14	34374001	34384000	25	0.309067	0.259356
chr14	34375001	34385000	28	0.329472	0.269663
chr14	34376001	34386000	27	0.326134	0.264525
chr14	34377001	34387000	27	0.323601	0.253961
chr14	34378001	34388000	22	0.335047	0.249197
chr14	34379001	34389000	24	0.347078	0.247841
chr14	34380001	34390000	23	0.339999	0.245838
chr14	34381001	34391000	27	0.337488	0.225756
chr14	34382001	34392000	28	0.341688	0.229223
chr14	34383001	34393000	28	0.344786	0.240387
chr14	34384001	34394000	28	0.333268	0.237743
chr14	34385001	34395000	27	0.312006	0.222483
chr14	34386001	34396000	32	0.293336	0.216226
chr14	34387001	34397000	31	0.298221	0.2239
chr14	34388001	34398000	34	0.297572	0.229889
chr14	34389001	34399000	33	0.297992	0.240402
chr14	34390001	34400000	32	0.313367	0.246345
chr14	34391001	34401000	27	0.288762	0.238989
chr14	34392001	34402000	27	0.291365	0.248461
chr14	34393001	34403000	26	0.304559	0.256643
chr14	34394001	34404000	29	0.38375	0.306392
chr14	34395001	34405000	31	0.414625	0.332308
chr14	34396001	34406000	32	0.471211	0.386514
chr14	34397001	34407000	38	0.492624	0.415839
chr14	34398001	34408000	38	0.513112	0.439328
chr14	34399001	34409000	38	0.526966	0.453713
chr14	34400001	34410000	36	0.530648	0.458725
chr14	34401001	34411000	34	0.539426	0.477761
chr14	34402001	34412000	30	0.554369	0.501578
chr14	34403001	34413000	30	0.556482	0.493411
chr14	34404001	34414000	30	0.548518	0.45938
chr14	34405001	34415000	29	0.547861	0.453486
chr14	34406001	34416000	23	0.545075	0.439223
chr14	34407001	34417000	23	0.537196	0.432887
chr14	34408001	34418000	24	0.537427	0.428678
chr14	34409001	34419000	21	0.530109	0.413097
chr14	34410001	34420000	22	0.526646	0.415466
chr14	34411001	34421000	22	0.526646	0.415466
chr14	34412001	34422000	22	0.526646	0.415466
chr14	34413001	34423000	24	0.494875	0.378637
chr14	34414001	34424000	21	0.476564	0.379617
chr14	34415001	34425000	19	0.460085	0.371307
chr14	34416001	34426000	18	0.461447	0.369889
chr14	34417001	34427000	14	0.369833	0.233028
chr14	34418001	34428000	17	0.176427	0.10527
chr14	34419001	34429000	19	0.251982	0.156928
chr14	34420001	34430000	20	0.268487	0.156113
chr14	34421001	34431000	24	0.255327	0.141534
chr14	34422001	34432000	27	0.25267	0.152806
chr14	34423001	34433000	28	0.303506	0.188746
chr14	34424001	34434000	30	0.316429	0.186534
chr14	34425001	34435000	31	0.330778	0.200128
chr14	34426001	34436000	35	0.371654	0.228846
chr14	34427001	34437000	38	0.349229	0.214439
chr14	34428001	34438000	35	0.406965	0.257421
chr14	34429001	34439000	48	0.44012	0.312331
chr14	34430001	34440000	61	0.477856	0.363401
chr14	34431001	34441000	68	0.509157	0.419939
chr14	34432001	34442000	68	0.523816	0.427808
chr14	34433001	34443000	73	0.535693	0.452636
chr14	34434001	34444000	74	0.545099	0.472948
chr14	34435001	34445000	77	0.544345	0.463883
chr14	34436001	34446000	82	0.543176	0.474012
chr14	34437001	34447000	79	0.56092	0.505167
chr14	34438001	34448000	80	0.563818	0.51181
chr14	34439001	34449000	68	0.578179	0.51016
chr14	34440001	34450000	57	0.572536	0.503297
chr14	34441001	34451000	51	0.562081	0.475267
chr14	34442001	34452000	49	0.55657	0.481006
chr14	34443001	34453000	43	0.550897	0.458633
chr14	34444001	34454000	39	0.543211	0.444019
chr14	34445001	34455000	38	0.556352	0.474228
chr14	34446001	34456000	38	0.57033	0.47031
chr14	34447001	34457000	44	0.556827	0.414394
chr14	34448001	34458000	51	0.528032	0.311411
chr14	34449001	34459000	54	0.519081	0.320005
chr14	34450001	34460000	54	0.513121	0.311595
chr14	34451001	34461000	50	0.510582	0.303154
chr14	34452001	34462000	52	0.527109	0.312263
chr14	34453001	34463000	51	0.535879	0.31897
chr14	34454001	34464000	51	0.536206	0.31915
chr14	34455001	34465000	50	0.541675	0.308654
chr14	34456001	34466000	43	0.5079	0.264521
chr14	34457001	34467000	38	0.580394	0.327811
chr14	34458001	34468000	28	0.618781	0.464315
chr14	34459001	34469000	27	0.604816	0.451066
chr14	34460001	34470000	24	0.623322	0.477114
chr14	34461001	34471000	24	0.616301	0.454163
chr14	34462001	34472000	21	0.600123	0.439296
chr14	34463001	34473000	19	0.589496	0.422703
chr14	34464001	34474000	19	0.587125	0.422586
chr14	34465001	34475000	16	0.572843	0.409663
chr14	34466001	34476000	15	0.579155	0.385239
chr14	34467001	34477000	13	0.404874	0.249325
chr14	34468001	34478000	11	0.364693	0.229448
chr14	34469001	34479000	9	0.39436	0.242234
chr14	34470001	34480000	9	0.39436	0.242234
chr14	34471001	34481000	8	0.415577	0.273221
chr14	34472001	34482000	8	0.415577	0.273221
chr14	34473001	34483000	8	0.415577	0.273221
chr14	34474001	34484000	7	0.386865	0.236636
chr14	34475001	34485000	8	0.458097	0.296212
chr14	34476001	34486000	8	0.500271	0.371275
chr14	34477001	34487000	7	0.527715	0.427591
chr14	34478001	34488000	7	0.527715	0.427591
chr14	34479001	34489000	5	0.615483	0.614499
chr14	34480001	34490000	6	0.617804	0.616755
chr14	34481001	34491000	12	0.60862	0.607423
chr14	34482001	34492000	16	0.639012	0.639894
chr14	34483001	34493000	18	0.649428	0.650717
chr14	34484001	34494000	21	0.654611	0.628889
chr14	34485001	34495000	21	0.644465	0.596451
chr14	34486001	34496000	23	0.647165	0.603368
chr14	34487001	34497000	27	0.638976	0.602029
chr14	34488001	34498000	30	0.638717	0.60532
chr14	34489001	34499000	31	0.633905	0.564556
chr14	34490001	34500000	29	0.635609	0.561275
chr14	34491001	34501000	26	0.623172	0.505212
chr14	34492001	34502000	23	0.589188	0.44173
chr14	34493001	34503000	22	0.5615	0.411026
chr14	34494001	34504000	20	0.533257	0.374514
chr14	34495001	34505000	24	0.519576	0.349608
chr14	34496001	34506000	23	0.48017	0.293816
chr14	34497001	34507000	22	0.417577	0.193499
chr14	34498001	34508000	21	0.315079	0.109484
chr14	34499001	34509000	19	0.272828	0.0911046
chr14	34500001	34510000	21	0.274681	0.109625
chr14	34501001	34511000	20	0.247781	0.089636
chr14	34502001	34512000	27	0.378313	0.178408
chr14	34503001	34513000	29	0.356189	0.165792
chr14	34504001	34514000	35	0.324822	0.16237
chr14	34505001	34515000	35	0.312145	0.161823
chr14	34506001	34516000	36	0.292995	0.151102
chr14	34507001	34517000	37	0.273672	0.148218
chr14	34508001	34518000	41	0.284313	0.166256
chr14	34509001	34519000	45	0.299711	0.187986
chr14	34510001	34520000	50	0.286187	0.176021
chr14	34511001	34521000	54	0.29354	0.194384
chr14	34512001	34522000	50	0.248212	0.161715
chr14	34513001	34523000	50	0.249975	0.163454
chr14	34514001	34524000	52	0.274826	0.181576
chr14	34515001	34525000	51	0.280009	0.192695
chr14	34516001	34526000	51	0.300434	0.212156
chr14	34517001	34527000	49	0.332545	0.24317
chr14	34518001	34528000	51	0.358577	0.256835
chr14	34519001	34529000	48	0.360737	0.252157
chr14	34520001	34530000	44	0.403471	0.288925
chr14	34521001	34531000	38	0.42068	0.291562
chr14	34522001	34532000	34	0.428788	0.308604
chr14	34523001	34533000	31	0.446679	0.324428
chr14	34524001	34534000	23	0.462409	0.360524
chr14	34525001	34535000	22	0.448465	0.322701
chr14	34526001	34536000	22	0.434463	0.286371
chr14	34527001	34537000	24	0.388443	0.241544
chr14	34528001	34538000	17	0.347707	0.227626
chr14	34529001	34539000	15	0.330122	0.217211
chr14	34530001	34540000	14	0.20374	0.162164
chr14	34531001	34541000	15	0.202269	0.161943
chr14	34532001	34542000	19	0.242985	0.188053
chr14	34533001	34543000	21	0.252579	0.200037
chr14	34534001	34544000	22	0.294272	0.225456
chr14	34535001	34545000	23	0.330317	0.252794
chr14	34536001	34546000	23	0.366008	0.282356
chr14	34537001	34547000	21	0.374085	0.29392
chr14	34538001	34548000	21	0.352557	0.271538
chr14	34539001	34549000	25	0.383297	0.277388
chr14	34540001	34550000	28	0.371312	0.270155
chr14	34541001	34551000	27	0.373745	0.274278
chr14	34542001	34552000	23	0.38113	0.272245
chr14	34543001	34553000	21	0.381303	0.268279
chr14	34544001	34554000	19	0.359398	0.239689
chr14	34545001	34555000	17	0.40912	0.286851
chr14	34546001	34556000	14	0.402104	0.281103
chr14	34547001	34557000	14	0.44377	0.315887
chr14	34548001	34558000	13	0.462976	0.335169
chr14	34549001	34559000	9	0.440637	0.347197
chr14	34550001	34560000	16	0.506408	0.360544
chr14	34551001	34561000	25	0.422613	0.268507
chr14	34552001	34562000	26	0.414009	0.257061
chr14	34553001	34563000	32	0.385224	0.208839
chr14	34554001	34564000	33	0.384202	0.213093
chr14	34555001	34565000	34	0.321444	0.171009
chr14	34556001	34566000	34	0.321444	0.171009
chr14	34557001	34567000	34	0.302738	0.152738
chr14	34558001	34568000	35	0.294742	0.151273
chr14	34559001	34569000	36	0.321798	0.166148
chr14	34560001	34570000	24	0.199977	0.0905672
chr14	34561001	34571000	16	0.195543	0.0795063
chr14	34562001	34572000	19	0.26599	0.117675
chr14	34563001	34573000	13	0.315355	0.172042
chr14	34564001	34574000	13	0.300188	0.146331
chr14	34565001	34575000	13	0.333448	0.147145
chr14	34566001	34576000	13	0.333448	0.147145
chr14	34567001	34577000	15	0.399614	0.213607
chr14	34568001	34578000	17	0.435258	0.223914
chr14	34569001	34579000	16	0.394724	0.194985
chr14	34570001	34580000	17	0.386906	0.183293
chr14	34571001	34581000	16	0.405018	0.192095
chr14	34572001	34582000	12	0.394316	0.178241
chr14	34573001	34583000	12	0.394316	0.178241
chr14	34574001	34584000	11	0.413233	0.193086
chr14	34575001	34585000	8	0.478635	0.256054
chr14	34576001	34586000	8	0.478635	0.256054
chr14	34577001	34587000	4	0.433566	0.175029
chr14	34578001	34588000	2	0.280032	0.170458
chr14	34579001	34589000	6	0.294373	0.228432
chr14	34580001	34590000	8	0.258052	0.176399
chr14	34581001	34591000	8	0.258052	0.176399
chr14	34582001	34592000	10	0.236932	0.158499
chr14	34583001	34593000	12	0.308855	0.189254
chr14	34584001	34594000	13	0.300104	0.174406
chr14	34585001	34595000	14	0.295875	0.173295
chr14	34586001	34596000	15	0.313976	0.197045
chr14	34587001	34597000	20	0.316457	0.178488
chr14	34588001	34598000	21	0.379996	0.216164
chr14	34589001	34599000	19	0.368712	0.181661
chr14	34590001	34600000	16	0.396787	0.213421
chr14	34591001	34601000	17	0.371277	0.197289
chr14	34592001	34602000	20	0.330547	0.164961
chr14	34593001	34603000	18	0.298441	0.145175
chr14	34594001	34604000	17	0.304875	0.153937
chr14	34595001	34605000	16	0.308384	0.15363
chr14	34596001	34606000	15	0.292398	0.128568
chr14	34597001	34607000	10	0.276704	0.131445
chr14	34598001	34608000	8	-0.00719201	8.5592e-06
chr14	34599001	34609000	6	0.000267344	0.00971342
chr14	34600001	34610000	6	0.000267344	0.00971342
chr14	34601001	34611000	5	0.0196617	0.0238216
chr14	34603001	34613000	3	-0.0194975	-0.0313051
chr14	34604001	34614000	6	0.248045	0.11426
chr14	34605001	34615000	6	0.248045	0.11426
chr14	34606001	34616000	9	0.213915	0.116871
chr14	34607001	34617000	13	0.287148	0.194444
chr14	34608001	34618000	18	0.350652	0.24273
chr14	34609001	34619000	21	0.359332	0.2635
chr14	34610001	34620000	28	0.370894	0.280243
chr14	34611001	34621000	36	0.372336	0.276529
chr14	34612001	34622000	43	0.345511	0.241575
chr14	34613001	34623000	46	0.314498	0.224508
chr14	34614001	34624000	50	0.285732	0.197436
chr14	34615001	34625000	55	0.266722	0.17935
chr14	34616001	34626000	54	0.263803	0.174716
chr14	34617001	34627000	52	0.246956	0.153251
chr14	34618001	34628000	50	0.210547	0.122576
chr14	34619001	34629000	55	0.154212	0.0850341
chr14	34620001	34630000	55	0.161301	0.0817979
chr14	34621001	34631000	53	0.103864	0.0501641
chr14	34622001	34632000	55	0.10198	0.0564226
chr14	34623001	34633000	56	0.116531	0.064936
chr14	34624001	34634000	58	0.121919	0.0670591
chr14	34625001	34635000	58	0.12431	0.0694545
chr14	34626001	34636000	60	0.123377	0.07302
chr14	34627001	34637000	60	0.127933	0.0792129
chr14	34628001	34638000	57	0.130258	0.0833633
chr14	34629001	34639000	56	0.144901	0.0974058
chr14	34630001	34640000	53	0.0916163	0.0725758
chr14	34631001	34641000	55	0.109904	0.0801901
chr14	34632001	34642000	54	0.126544	0.0923979
chr14	34633001	34643000	49	0.128534	0.0976337
chr14	34634001	34644000	42	0.125468	0.101907
chr14	34635001	34645000	40	0.132365	0.108801
chr14	34636001	34646000	41	0.129681	0.107129
chr14	34637001	34647000	39	0.125912	0.10283
chr14	34638001	34648000	42	0.124429	0.0946369
chr14	34639001	34649000	39	0.120446	0.0934394
chr14	34640001	34650000	39	0.184261	0.128573
chr14	34641001	34651000	37	0.222108	0.169929
chr14	34642001	34652000	33	0.27894	0.220832
chr14	34643001	34653000	44	0.334708	0.270733
chr14	34644001	34654000	46	0.363812	0.297453
chr14	34645001	34655000	47	0.386689	0.325659
chr14	34646001	34656000	49	0.390757	0.332524
chr14	34647001	34657000	53	0.391186	0.330588
chr14	34648001	34658000	56	0.383945	0.334688
chr14	34649001	34659000	53	0.414999	0.362159
chr14	34650001	34660000	57	0.374683	0.301295
chr14	34651001	34661000	52	0.362801	0.290677
chr14	34652001	34662000	54	0.315307	0.242759
chr14	34653001	34663000	49	0.251506	0.188152
chr14	34654001	34664000	50	0.217085	0.15922
chr14	34655001	34665000	51	0.186859	0.136839
chr14	34656001	34666000	48	0.178778	0.125918
chr14	34657001	34667000	49	0.184418	0.126247
chr14	34658001	34668000	46	0.197309	0.129379
chr14	34659001	34669000	48	0.191667	0.129862
chr14	34660001	34670000	42	0.210101	0.161449
chr14	34661001	34671000	44	0.209722	0.160627
chr14	34662001	34672000	38	0.220181	0.174143
chr14	34663001	34673000	32	0.236421	0.185167
chr14	34664001	34674000	28	0.244425	0.191896
chr14	34665001	34675000	26	0.232509	0.179935
chr14	34666001	34676000	26	0.23524	0.180548
chr14	34667001	34677000	23	0.179475	0.153754
chr14	34668001	34678000	21	0.142895	0.125145
chr14	34669001	34679000	19	0.101498	0.0923594
chr14	34670001	34680000	17	0.087651	0.0782781
chr14	34671001	34681000	15	0.077198	0.0653919
chr14	34672001	34682000	15	0.077198	0.0653919
chr14	34673001	34683000	14	0.073219	0.0629191
chr14	34674001	34684000	13	0.0767652	0.0652337
chr14	34675001	34685000	11	0.0917892	0.0781145
chr14	34676001	34686000	7	0.0924861	0.0657967
chr14	34677001	34687000	6	0.0569622	0.0395542
chr14	34678001	34688000	5	0.0620034	0.0389032
chr14	34679001	34689000	5	0.0485244	0.0403089
chr14	34680001	34690000	5	0.0485244	0.0403089
chr14	34681001	34691000	6	0.0505228	0.0491645
chr14	34682001	34692000	7	0.0617181	0.079968
chr14	34683001	34693000	9	0.0187899	0.0354924
chr14	34684001	34694000	9	0.0187899	0.0354924
chr14	34685001	34695000	9	-0.00421536	0.0156291
chr14	34686001	34696000	9	-0.00421536	0.0156291
chr14	34687001	34697000	11	0.0421221	0.0782901
chr14	34688001	34698000	16	0.0552486	0.0862972
chr14	34689001	34699000	18	0.0467749	0.0767973
chr14	34690001	34700000	21	0.100732	0.101491
chr14	34691001	34701000	23	0.131483	0.129039
chr14	34692001	34702000	24	0.153087	0.145507
chr14	34693001	34703000	22	0.195862	0.193849
chr14	34694001	34704000	25	0.198771	0.196284
chr14	34695001	34705000	27	0.216615	0.211895
chr14	34696001	34706000	29	0.227784	0.22449
chr14	34697001	34707000	28	0.222487	0.204931
chr14	34698001	34708000	24	0.248556	0.225665
chr14	34699001	34709000	23	0.276242	0.255368
chr14	34700001	34710000	21	0.285451	0.274918
chr14	34701001	34711000	18	0.298146	0.273825
chr14	34702001	34712000	18	0.28181	0.246044
chr14	34703001	34713000	17	0.257485	0.222354
chr14	34704001	34714000	18	0.259699	0.204415
chr14	34705001	34715000	16	0.245013	0.182219
chr14	34706001	34716000	14	0.219655	0.15189
chr14	34707001	34717000	12	0.241337	0.182477
chr14	34708001	34718000	14	0.24543	0.180462
chr14	34709001	34719000	14	0.191705	0.14751
chr14	34710001	34720000	18	0.115415	0.0811984
chr14	34711001	34721000	19	0.110799	0.0804839
chr14	34712001	34722000	22	0.0855911	0.0647557
chr14	34713001	34723000	24	0.0839777	0.0583699
chr14	34714001	34724000	23	0.0932453	0.0597533
chr14	34715001	34725000	24	0.0961165	0.06765
chr14	34716001	34726000	27	0.0964366	0.0675364
chr14	34717001	34727000	32	0.0850499	0.0589644
chr14	34718001	34728000	31	0.0564006	0.0419882
chr14	34719001	34729000	30	0.0661273	0.0430049
chr14	34720001	34730000	28	0.0579409	0.0399814
chr14	34721001	34731000	28	0.0622942	0.0427213
chr14	34722001	34732000	25	0.071826	0.0493482
chr14	34723001	34733000	25	0.0712517	0.051484
chr14	34724001	34734000	25	0.0466167	0.0405567
chr14	34725001	34735000	24	0.0429256	0.0291372
chr14	34726001	34736000	22	0.0374908	0.025371
chr14	34727001	34737000	19	0.0320471	0.0206948
chr14	34728001	34738000	27	0.0635447	0.0489793
chr14	34729001	34739000	28	0.0578416	0.0467456
chr14	34730001	34740000	27	0.0567658	0.0492557
chr14	34731001	34741000	27	0.0443973	0.0400446
chr14	34732001	34742000	27	0.0455794	0.0366483
chr14	34733001	34743000	28	0.0676389	0.0519959
chr14	34734001	34744000	31	0.111879	0.0810354
chr14	34735001	34745000	32	0.118201	0.0890213
chr14	34736001	34746000	37	0.123426	0.0912368
chr14	34737001	34747000	38	0.141641	0.109484
chr14	34738001	34748000	38	0.199983	0.155357
chr14	34739001	34749000	39	0.206589	0.164872
chr14	34740001	34750000	38	0.218868	0.171083
chr14	34741001	34751000	43	0.203649	0.145896
chr14	34742001	34752000	42	0.205682	0.145986
chr14	34743001	34753000	41	0.201973	0.136329
chr14	34744001	34754000	36	0.189631	0.123897
chr14	34745001	34755000	36	0.189763	0.119056
chr14	34746001	34756000	33	0.192387	0.122554
chr14	34747001	34757000	30	0.186138	0.112042
chr14	34748001	34758000	22	0.0633262	0.0328842
chr14	34749001	34759000	26	0.012853	0.00817512
chr14	34750001	34760000	37	0.000273261	0.00195481
chr14	34751001	34761000	41	-0.000811236	0.00358914
chr14	34752001	34762000	52	-0.00854407	-0.00401457
chr14	34753001	34763000	55	-0.00460907	0.00136488
chr14	34754001	34764000	55	-0.00742929	-0.00238754
chr14	34755001	34765000	56	-0.00524388	0.00383331
chr14	34756001	34766000	55	-0.0089489	-0.000294763
chr14	34757001	34767000	59	-0.00382619	0.00807522
chr14	34758001	34768000	67	0.00413841	0.0172503
chr14	34759001	34769000	66	0.00728608	0.0184259
chr14	34760001	34770000	64	0.0100419	0.0190244
chr14	34761001	34771000	60	0.0190764	0.0236113
chr14	34762001	34772000	51	0.0398908	0.0338452
chr14	34763001	34773000	53	0.028901	0.0254093
chr14	34764001	34774000	55	0.0384533	0.0312133
chr14	34765001	34775000	58	0.029766	0.0219518
chr14	34766001	34776000	61	0.0329022	0.0221471
chr14	34767001	34777000	61	0.0322436	0.0187576
chr14	34768001	34778000	56	0.0252304	0.00985904
chr14	34769001	34779000	61	0.0371721	0.020659
chr14	34770001	34780000	63	0.117153	0.0671327
chr14	34771001	34781000	64	0.154938	0.0883074
chr14	34772001	34782000	66	0.193781	0.118096
chr14	34773001	34783000	64	0.249237	0.161052
chr14	34774001	34784000	61	0.25761	0.163517
chr14	34775001	34785000	55	0.279884	0.180783
chr14	34776001	34786000	50	0.295015	0.195042
chr14	34777001	34787000	46	0.316517	0.205787
chr14	34778001	34788000	41	0.3336	0.229155
chr14	34779001	34789000	31	0.41848	0.295063
chr14	34780001	34790000	23	0.463127	0.355753
chr14	34781001	34791000	24	0.450563	0.440619
chr14	34782001	34792000	25	0.432017	0.402239
chr14	34783001	34793000	31	0.354331	0.296257
chr14	34784001	34794000	33	0.356852	0.293163
chr14	34785001	34795000	39	0.320449	0.244051
chr14	34786001	34796000	47	0.310832	0.214507
chr14	34787001	34797000	53	0.325481	0.237618
chr14	34788001	34798000	74	0.326091	0.238893
chr14	34789001	34799000	83	0.314385	0.233807
chr14	34790001	34800000	85	0.297439	0.219887
chr14	34791001	34801000	85	0.26559	0.190143
chr14	34792001	34802000	90	0.252007	0.185861
chr14	34793001	34803000	92	0.246184	0.184102
chr14	34794001	34804000	102	0.21887	0.156463
chr14	34795001	34805000	104	0.239164	0.172323
chr14	34796001	34806000	106	0.274459	0.212418
chr14	34797001	34807000	110	0.293679	0.225551
chr14	34798001	34808000	94	0.287324	0.221844
chr14	34799001	34809000	84	0.29188	0.222198
chr14	34800001	34810000	82	0.309374	0.23659
chr14	34801001	34811000	75	0.321248	0.240941
chr14	34802001	34812000	66	0.339778	0.246022
chr14	34803001	34813000	55	0.383602	0.275341
chr14	34804001	34814000	48	0.431922	0.340238
chr14	34805001	34815000	43	0.434536	0.335159
chr14	34806001	34816000	36	0.365225	0.273169
chr14	34807001	34817000	35	0.232156	0.173376
chr14	34808001	34818000	36	0.287613	0.214587
chr14	34809001	34819000	39	0.278392	0.21016
chr14	34810001	34820000	45	0.215832	0.148905
chr14	34811001	34821000	49	0.214931	0.153709
chr14	34812001	34822000	48	0.213078	0.152227
chr14	34813001	34823000	53	0.197516	0.137971
chr14	34814001	34824000	57	0.272711	0.187032
chr14	34815001	34825000	63	0.311832	0.213259
chr14	34816001	34826000	64	0.330005	0.222062
chr14	34817001	34827000	60	0.357039	0.221375
chr14	34818001	34828000	57	0.314321	0.190401
chr14	34819001	34829000	58	0.317723	0.184569
chr14	34820001	34830000	52	0.348997	0.210271
chr14	34821001	34831000	52	0.34892	0.198238
chr14	34822001	34832000	53	0.343297	0.192047
chr14	34823001	34833000	49	0.356201	0.192688
chr14	34824001	34834000	43	0.272381	0.126176
chr14	34825001	34835000	41	0.203485	0.0894263
chr14	34826001	34836000	37	0.135049	0.0624034
chr14	34827001	34837000	39	0.196177	0.106536
chr14	34828001	34838000	47	0.195379	0.119516
chr14	34829001	34839000	48	0.240306	0.140122
chr14	34830001	34840000	47	0.227947	0.132984
chr14	34831001	34841000	49	0.219685	0.141123
chr14	34832001	34842000	58	0.212036	0.147725
chr14	34833001	34843000	59	0.217859	0.162778
chr14	34834001	34844000	64	0.204531	0.16388
chr14	34835001	34845000	62	0.187665	0.163756
chr14	34836001	34846000	71	0.172127	0.15449
chr14	34837001	34847000	70	0.145858	0.131593
chr14	34838001	34848000	70	0.135919	0.120662
chr14	34839001	34849000	69	0.120958	0.1152
chr14	34840001	34850000	78	0.116749	0.101717
chr14	34841001	34851000	87	0.111405	0.0846911
chr14	34842001	34852000	79	0.110111	0.0818601
chr14	34843001	34853000	77	0.0981241	0.0721809
chr14	34844001	34854000	75	0.103568	0.0743967
chr14	34845001	34855000	70	0.101308	0.0716205
chr14	34846001	34856000	69	0.160311	0.0907117
chr14	34847001	34857000	65	0.180759	0.10053
chr14	34848001	34858000	58	0.197578	0.102872
chr14	34849001	34859000	58	0.207624	0.108448
chr14	34850001	34860000	47	0.249014	0.13845
chr14	34851001	34861000	32	0.281788	0.199688
chr14	34852001	34862000	34	0.283077	0.203868
chr14	34853001	34863000	42	0.261072	0.205755
chr14	34854001	34864000	45	0.255939	0.213455
chr14	34855001	34865000	46	0.253817	0.208195
chr14	34856001	34866000	38	0.210792	0.197773
chr14	34857001	34867000	36	0.205943	0.195568
chr14	34858001	34868000	33	0.204408	0.199721
chr14	34859001	34869000	29	0.175958	0.183898
chr14	34860001	34870000	29	0.164498	0.173334
chr14	34861001	34871000	29	0.191105	0.200147
chr14	34862001	34872000	27	0.163172	0.177017
chr14	34863001	34873000	18	0.166427	0.167054
chr14	34864001	34874000	13	0.116027	0.110286
chr14	34865001	34875000	14	0.119214	0.110963
chr14	34866001	34876000	16	0.229788	0.168729
chr14	34867001	34877000	25	0.22223	0.147292
chr14	34868001	34878000	24	0.232822	0.152018
chr14	34869001	34879000	27	0.226945	0.146625
chr14	34870001	34880000	28	0.231236	0.145183
chr14	34871001	34881000	30	0.211348	0.118219
chr14	34872001	34882000	28	0.242928	0.133401
chr14	34873001	34883000	28	0.25483	0.147959
chr14	34874001	34884000	27	0.289118	0.155781
chr14	34875001	34885000	29	0.302146	0.181136
chr14	34876001	34886000	32	0.311648	0.199475
chr14	34877001	34887000	30	0.346729	0.22386
chr14	34878001	34888000	32	0.332535	0.207892
chr14	34879001	34889000	31	0.339173	0.20941
chr14	34880001	34890000	31	0.345507	0.205004
chr14	34881001	34891000	27	0.361373	0.220047
chr14	34882001	34892000	29	0.338887	0.188885
chr14	34883001	34893000	33	0.363034	0.195646
chr14	34884001	34894000	30	0.377143	0.202141
chr14	34885001	34895000	27	0.381527	0.181167
chr14	34886001	34896000	23	0.305273	0.112966
chr14	34887001	34897000	17	0.26231	0.0795262
chr14	34888001	34898000	15	0.294706	0.0943456
chr14	34889001	34899000	18	0.249817	0.0692484
chr14	34890001	34900000	19	0.226864	0.0641926
chr14	34891001	34901000	20	0.223723	0.0705998
chr14	34892001	34902000	18	0.247836	0.0813098
chr14	34893001	34903000	15	0.032438	0.0120272
chr14	34894001	34904000	21	0.137045	0.0398796
chr14	34895001	34905000	22	0.135883	0.0453418
chr14	34896001	34906000	22	0.139116	0.0488332
chr14	34897001	34907000	28	0.321977	0.142785
chr14	34898001	34908000	36	0.37155	0.194095
chr14	34899001	34909000	40	0.399386	0.234637
chr14	34900001	34910000	38	0.419792	0.262774
chr14	34901001	34911000	44	0.425956	0.259874
chr14	34902001	34912000	44	0.431954	0.272629
chr14	34903001	34913000	43	0.443663	0.292277
chr14	34904001	34914000	39	0.460219	0.308943
chr14	34905001	34915000	37	0.473276	0.322252
chr14	34906001	34916000	39	0.484011	0.335871
chr14	34907001	34917000	34	0.465888	0.313991
chr14	34908001	34918000	27	0.467477	0.305023
chr14	34909001	34919000	18	0.493486	0.325371
chr14	34910001	34920000	19	0.502337	0.341105
chr14	34911001	34921000	14	0.504794	0.357938
chr14	34912001	34922000	15	0.48714	0.301569
chr14	34913001	34923000	16	0.435574	0.251284
chr14	34914001	34924000	19	0.431481	0.260111
chr14	34915001	34925000	21	0.412324	0.25347
chr14	34916001	34926000	23	0.450564	0.314653
chr14	34917001	34927000	30	0.529663	0.417695
chr14	34918001	34928000	33	0.547769	0.442133
chr14	34919001	34929000	39	0.567576	0.474454
chr14	34920001	34930000	43	0.556283	0.456139
chr14	34921001	34931000	49	0.55436	0.4576
chr14	34922001	34932000	48	0.574321	0.484907
chr14	34923001	34933000	48	0.584953	0.496175
chr14	34924001	34934000	48	0.602868	0.529264
chr14	34925001	34935000	53	0.607126	0.515579
chr14	34926001	34936000	49	0.6054	0.506698
chr14	34927001	34937000	43	0.611016	0.492658
chr14	34928001	34938000	43	0.579534	0.448643
chr14	34929001	34939000	41	0.546609	0.40208
chr14	34930001	34940000	36	0.559325	0.412599
chr14	34931001	34941000	35	0.514617	0.366436
chr14	34932001	34942000	41	0.43094	0.307625
chr14	34933001	34943000	42	0.421072	0.298372
chr14	34934001	34944000	38	0.377823	0.265835
chr14	34935001	34945000	40	0.312596	0.249798
chr14	34936001	34946000	43	0.301652	0.24035
chr14	34937001	34947000	45	0.24676	0.21362
chr14	34938001	34948000	43	0.257464	0.223528
chr14	34939001	34949000	44	0.243049	0.217834
chr14	34940001	34950000	50	0.230495	0.213212
chr14	34941001	34951000	50	0.235787	0.218396
chr14	34942001	34952000	45	0.256137	0.243325
chr14	34943001	34953000	45	0.252516	0.235771
chr14	34944001	34954000	44	0.253488	0.236179
chr14	34945001	34955000	37	0.260623	0.235764
chr14	34946001	34956000	36	0.283327	0.25057
chr14	34947001	34957000	36	0.274812	0.234264
chr14	34948001	34958000	41	0.277867	0.24315
chr14	34949001	34959000	38	0.295695	0.259543
chr14	34950001	34960000	34	0.293857	0.24938
chr14	34951001	34961000	31	0.326784	0.26921
chr14	34952001	34962000	35	0.312963	0.263678
chr14	34953001	34963000	37	0.300282	0.263639
chr14	34954001	34964000	44	0.281157	0.25204
chr14	34955001	34965000	54	0.232428	0.212168
chr14	34956001	34966000	66	0.195033	0.187662
chr14	34957001	34967000	64	0.195971	0.196842
chr14	34958001	34968000	62	0.206447	0.20199
chr14	34959001	34969000	68	0.192199	0.182632
chr14	34960001	34970000	73	0.213955	0.19667
chr14	34961001	34971000	84	0.226637	0.212649
chr14	34962001	34972000	79	0.221656	0.20508
chr14	34963001	34973000	78	0.218261	0.198712
chr14	34964001	34974000	76	0.211691	0.181457
chr14	34965001	34975000	66	0.240716	0.202788
chr14	34966001	34976000	54	0.270907	0.215116
chr14	34967001	34977000	57	0.233016	0.18089
chr14	34968001	34978000	58	0.18086	0.141984
chr14	34969001	34979000	52	0.191184	0.154825
chr14	34970001	34980000	44	0.155449	0.131104
chr14	34971001	34981000	32	0.0367764	0.0359662
chr14	34972001	34982000	33	0.0345275	0.0354048
chr14	34973001	34983000	30	0.0362711	0.0368634
chr14	34974001	34984000	31	0.0433495	0.0509719
chr14	34975001	34985000	37	0.0359121	0.0512452
chr14	34976001	34986000	39	0.0651905	0.0739336
chr14	34977001	34987000	38	0.0948702	0.0976262
chr14	34978001	34988000	33	0.116425	0.115565
chr14	34979001	34989000	33	0.111724	0.105209
chr14	34980001	34990000	36	0.126216	0.116496
chr14	34981001	34991000	35	0.155233	0.134962
chr14	34982001	34992000	35	0.17002	0.14675
chr14	34983001	34993000	34	0.176258	0.15098
chr14	34984001	34994000	30	0.207762	0.183768
chr14	34985001	34995000	22	0.245411	0.214233
chr14	34986001	34996000	20	0.270442	0.200906
chr14	34987001	34997000	19	0.350002	0.270456
chr14	34988001	34998000	22	0.342719	0.267034
chr14	34989001	34999000	25	0.380745	0.303313
chr14	34990001	35000000	26	0.394845	0.316837
chr14	34991001	35001000	31	0.403723	0.345238
chr14	34992001	35002000	31	0.418974	0.363564
chr14	34993001	35003000	36	0.393602	0.343697
chr14	34994001	35004000	40	0.395099	0.323052
chr14	34995001	35005000	41	0.393792	0.314883
chr14	34996001	35006000	39	0.379942	0.317599
chr14	34997001	35007000	37	0.374219	0.305964
chr14	34998001	35008000	38	0.37921	0.285431
chr14	34999001	35009000	35	0.353381	0.253109
chr14	35000001	35010000	37	0.320236	0.2015
chr14	35001001	35011000	32	0.263245	0.138623
chr14	35002001	35012000	33	0.222142	0.110046
chr14	35003001	35013000	31	0.202556	0.0851112
chr14	35004001	35014000	26	0.168668	0.0647943
chr14	35005001	35015000	29	0.160269	0.0734408
chr14	35006001	35016000	32	0.150823	0.075319
chr14	35007001	35017000	38	0.155605	0.0868903
chr14	35008001	35018000	36	0.135747	0.0949999
chr14	35009001	35019000	35	0.14072	0.101952
chr14	35010001	35020000	32	0.220436	0.150379
chr14	35011001	35021000	34	0.291509	0.194334
chr14	35012001	35022000	32	0.307064	0.209802
chr14	35013001	35023000	30	0.321227	0.219255
chr14	35014001	35024000	29	0.326847	0.224215
chr14	35015001	35025000	25	0.35603	0.242759
chr14	35016001	35026000	24	0.422395	0.273344
chr14	35017001	35027000	17	0.456127	0.304848
chr14	35018001	35028000	17	0.455277	0.290828
chr14	35019001	35029000	18	0.444832	0.28644
chr14	35020001	35030000	16	0.438447	0.286487
chr14	35021001	35031000	15	0.376919	0.237163
chr14	35022001	35032000	22	0.359575	0.249658
chr14	35023001	35033000	26	0.36158	0.269731
chr14	35024001	35034000	26	0.36158	0.269731
chr14	35025001	35035000	26	0.36158	0.269731
chr14	35026001	35036000	24	0.350281	0.279144
chr14	35027001	35037000	23	0.354983	0.282069
chr14	35028001	35038000	23	0.380465	0.313142
chr14	35029001	35039000	24	0.432067	0.330411
chr14	35030001	35040000	26	0.44208	0.344804
chr14	35031001	35041000	42	0.318805	0.22227
chr14	35032001	35042000	38	0.298147	0.194364
chr14	35033001	35043000	40	0.262926	0.158063
chr14	35034001	35044000	44	0.242776	0.149815
chr14	35035001	35045000	50	0.276232	0.183141
chr14	35036001	35046000	54	0.293687	0.193792
chr14	35037001	35047000	59	0.305561	0.201928
chr14	35038001	35048000	66	0.30918	0.211773
chr14	35039001	35049000	64	0.294485	0.208594
chr14	35040001	35050000	62	0.28621	0.199433
chr14	35041001	35051000	44	0.368221	0.272279
chr14	35042001	35052000	40	0.389678	0.293514
chr14	35043001	35053000	33	0.429442	0.342722
chr14	35044001	35054000	31	0.496183	0.40099
chr14	35045001	35055000	28	0.503284	0.388793
chr14	35046001	35056000	24	0.506305	0.399726
chr14	35047001	35057000	19	0.520754	0.428657
chr14	35048001	35058000	10	0.604938	0.499336
chr14	35049001	35059000	13	0.533717	0.336602
chr14	35050001	35060000	13	0.485749	0.280952
chr14	35051001	35061000	13	0.443148	0.234476
chr14	35052001	35062000	18	0.514183	0.311347
chr14	35053001	35063000	18	0.514183	0.311347
chr14	35054001	35064000	17	0.522286	0.298581
chr14	35055001	35065000	16	0.483896	0.250436
chr14	35056001	35066000	16	0.449112	0.205211
chr14	35057001	35067000	17	0.439613	0.191463
chr14	35058001	35068000	17	0.510421	0.243751
chr14	35059001	35069000	20	0.584637	0.349636
chr14	35060001	35070000	21	0.647195	0.416412
chr14	35061001	35071000	23	0.678132	0.449948
chr14	35062001	35072000	21	0.703407	0.408949
chr14	35063001	35073000	22	0.691627	0.414303
chr14	35064001	35074000	22	0.691627	0.414303
chr14	35065001	35075000	22	0.746503	0.494837
chr14	35066001	35076000	21	0.754505	0.519759
chr14	35067001	35077000	23	0.784567	0.590496
chr14	35068001	35078000	30	0.802353	0.623961
chr14	35069001	35079000	28	0.838676	0.724001
chr14	35070001	35080000	31	0.826608	0.672982
chr14	35071001	35081000	38	0.83514	0.708454
chr14	35072001	35082000	44	0.840626	0.749816
chr14	35073001	35083000	50	0.847474	0.752051
chr14	35074001	35084000	58	0.843732	0.758695
chr14	35075001	35085000	62	0.845038	0.765346
chr14	35076001	35086000	64	0.845622	0.76836
chr14	35077001	35087000	68	0.835399	0.710706
chr14	35078001	35088000	60	0.833152	0.70548
chr14	35079001	35089000	56	0.830655	0.694315
chr14	35080001	35090000	51	0.83607	0.717013
chr14	35081001	35091000	42	0.823131	0.686758
chr14	35082001	35092000	34	0.811796	0.658085
chr14	35083001	35093000	33	0.775814	0.554031
chr14	35084001	35094000	30	0.719143	0.413118
chr14	35085001	35095000	28	0.623792	0.303299
chr14	35086001	35096000	29	0.546841	0.231818
chr14	35087001	35097000	27	0.465065	0.182125
chr14	35088001	35098000	32	0.427835	0.15273
chr14	35089001	35099000	42	0.306455	0.09286
chr14	35090001	35100000	47	0.287051	0.0848043
chr14	35091001	35101000	47	0.325572	0.0974892
chr14	35092001	35102000	47	0.320695	0.0883374
chr14	35093001	35103000	43	0.33798	0.0944914
chr14	35094001	35104000	42	0.242721	0.0632926
chr14	35095001	35105000	38	0.172329	0.0365457
chr14	35096001	35106000	35	0.183623	0.0409945
chr14	35097001	35107000	30	0.200773	0.0483071
chr14	35098001	35108000	27	0.351666	0.111399
chr14	35099001	35109000	17	0.434198	0.194527
chr14	35100001	35110000	12	0.481562	0.26844
chr14	35101001	35111000	13	0.435305	0.22085
chr14	35102001	35112000	14	0.448148	0.27375
chr14	35103001	35113000	13	0.40597	0.216702
chr14	35104001	35114000	10	0.598322	0.409511
chr14	35105001	35115000	12	0.591821	0.397259
chr14	35106001	35116000	14	0.611594	0.438591
chr14	35107001	35117000	14	0.611594	0.438591
chr14	35108001	35118000	14	0.566397	0.38503
chr14	35109001	35119000	16	0.580396	0.437823
chr14	35110001	35120000	20	0.564295	0.382746
chr14	35111001	35121000	23	0.559839	0.376793
chr14	35112001	35122000	32	0.582867	0.39283
chr14	35113001	35123000	39	0.581002	0.412153
chr14	35114001	35124000	45	0.576892	0.431897
chr14	35115001	35125000	55	0.580899	0.470224
chr14	35116001	35126000	64	0.573578	0.475982
chr14	35117001	35127000	80	0.547787	0.439029
chr14	35118001	35128000	83	0.548782	0.432686
chr14	35119001	35129000	84	0.539858	0.411692
chr14	35120001	35130000	90	0.520805	0.373676
chr14	35121001	35131000	92	0.522543	0.359299
chr14	35122001	35132000	83	0.511378	0.348156
chr14	35123001	35133000	78	0.500578	0.324703
chr14	35124001	35134000	73	0.476573	0.293231
chr14	35125001	35135000	65	0.454373	0.252521
chr14	35126001	35136000	60	0.416183	0.206741
chr14	35127001	35137000	51	0.428192	0.216885
chr14	35128001	35138000	47	0.405464	0.211849
chr14	35129001	35139000	44	0.411529	0.226832
chr14	35130001	35140000	36	0.445852	0.297682
chr14	35131001	35141000	30	0.434867	0.338425
chr14	35132001	35142000	29	0.422276	0.343696
chr14	35133001	35143000	28	0.427946	0.38078
chr14	35134001	35144000	26	0.442926	0.382193
chr14	35135001	35145000	25	0.385722	0.321648
chr14	35136001	35146000	21	0.382041	0.286337
chr14	35137001	35147000	18	0.24897	0.161204
chr14	35138001	35148000	19	0.233447	0.125524
chr14	35139001	35149000	20	0.193252	0.108387
chr14	35140001	35150000	25	0.120564	0.0751057
chr14	35141001	35151000	27	0.105425	0.0631203
chr14	35142001	35152000	33	0.0604839	0.0396082
chr14	35143001	35153000	37	0.0314094	0.0234132
chr14	35144001	35154000	37	0.0317965	0.0250692
chr14	35145001	35155000	34	0.0272804	0.0210729
chr14	35146001	35156000	32	0.0287503	0.0243821
chr14	35147001	35157000	28	0.0238919	0.020554
chr14	35148001	35158000	26	0.0241942	0.0241212
chr14	35149001	35159000	24	0.0126103	0.0151262
chr14	35150001	35160000	19	0.0143068	0.0132274
chr14	35151001	35161000	29	0.0178904	0.0171737
chr14	35152001	35162000	27	0.0280546	0.0281403
chr14	35153001	35163000	27	0.0273231	0.0260997
chr14	35154001	35164000	29	0.0582691	0.0394398
chr14	35155001	35165000	33	0.0531069	0.0356924
chr14	35156001	35166000	33	0.0531069	0.0356924
chr14	35157001	35167000	33	0.0531069	0.0356924
chr14	35158001	35168000	35	0.0575341	0.0417734
chr14	35159001	35169000	44	0.070203	0.0581116
chr14	35160001	35170000	46	0.0768066	0.0660046
chr14	35161001	35171000	36	0.10598	0.0874343
chr14	35162001	35172000	32	0.112695	0.0911969
chr14	35163001	35173000	27	0.129777	0.103659
chr14	35164001	35174000	28	0.0905146	0.0837795
chr14	35165001	35175000	27	0.0978531	0.0843667
chr14	35166001	35176000	27	0.0978531	0.0843667
chr14	35167001	35177000	27	0.0978531	0.0843667
chr14	35168001	35178000	27	0.0898787	0.0766581
chr14	35169001	35179000	21	0.0588061	0.0457807
chr14	35170001	35180000	21	0.0338551	0.0218134
chr14	35171001	35181000	19	0.0133212	0.0071573
chr14	35172001	35182000	20	0.00573122	0.00388802
chr14	35173001	35183000	23	0.00584211	0.00301426
chr14	35174001	35184000	20	0.00407633	0.00201899
chr14	35175001	35185000	22	0.207065	0.0842237
chr14	35176001	35186000	42	0.141315	0.0567795
chr14	35177001	35187000	51	0.122291	0.0494371
chr14	35178001	35188000	50	0.136221	0.0582057
chr14	35179001	35189000	48	0.138716	0.0599625
chr14	35180001	35190000	46	0.135882	0.0601004
chr14	35181001	35191000	53	0.142886	0.0654978
chr14	35182001	35192000	54	0.133564	0.0636682
chr14	35183001	35193000	62	0.119572	0.0621498
chr14	35184001	35194000	68	0.108727	0.0582772
chr14	35185001	35195000	72	0.0821466	0.0534766
chr14	35186001	35196000	60	0.17015	0.118586
chr14	35187001	35197000	58	0.241695	0.185148
chr14	35188001	35198000	63	0.257785	0.198296
chr14	35189001	35199000	67	0.267922	0.208079
chr14	35190001	35200000	68	0.281443	0.223429
chr14	35191001	35201000	68	0.31661	0.262233
chr14	35192001	35202000	74	0.358213	0.294506
chr14	35193001	35203000	68	0.381892	0.329648
chr14	35194001	35204000	66	0.420534	0.370754
chr14	35195001	35205000	61	0.4477	0.390161
chr14	35196001	35206000	58	0.437653	0.363532
chr14	35197001	35207000	53	0.428991	0.34137
chr14	35198001	35208000	48	0.436474	0.343889
chr14	35199001	35209000	45	0.448643	0.346769
chr14	35200001	35210000	44	0.445742	0.334187
chr14	35201001	35211000	40	0.44749	0.298637
chr14	35202001	35212000	32	0.428734	0.248124
chr14	35203001	35213000	27	0.469785	0.267215
chr14	35204001	35214000	24	0.465779	0.262008
chr14	35205001	35215000	28	0.491438	0.292458
chr14	35206001	35216000	31	0.47034	0.253815
chr14	35207001	35217000	29	0.462245	0.244845
chr14	35208001	35218000	32	0.426849	0.222034
chr14	35209001	35219000	30	0.420256	0.220136
chr14	35210001	35220000	29	0.418436	0.218579
chr14	35211001	35221000	31	0.380382	0.224125
chr14	35212001	35222000	32	0.372196	0.228299
chr14	35213001	35223000	32	0.366574	0.219391
chr14	35214001	35224000	33	0.30916	0.199099
chr14	35215001	35225000	27	0.261917	0.164284
chr14	35216001	35226000	25	0.396626	0.263974
chr14	35217001	35227000	31	0.458652	0.308377
chr14	35218001	35228000	41	0.580108	0.4539
chr14	35219001	35229000	52	0.60548	0.49006
chr14	35220001	35230000	54	0.613355	0.500434
chr14	35221001	35231000	53	0.639708	0.537735
chr14	35222001	35232000	56	0.657512	0.568845
chr14	35223001	35233000	59	0.659652	0.574874
chr14	35224001	35234000	57	0.674281	0.591948
chr14	35225001	35235000	57	0.676574	0.592484
chr14	35226001	35236000	52	0.682625	0.607201
chr14	35227001	35237000	48	0.681585	0.622017
chr14	35228001	35238000	35	0.660664	0.594006
chr14	35229001	35239000	24	0.648397	0.579875
chr14	35230001	35240000	24	0.63116	0.556944
chr14	35231001	35241000	22	0.635473	0.552069
chr14	35232001	35242000	19	0.573816	0.452986
chr14	35233001	35243000	20	0.50244	0.335714
chr14	35234001	35244000	20	0.486622	0.308602
chr14	35235001	35245000	26	0.395326	0.225433
chr14	35236001	35246000	31	0.326239	0.175038
chr14	35237001	35247000	37	0.243333	0.123611
chr14	35238001	35248000	40	0.206525	0.105783
chr14	35239001	35249000	42	0.200542	0.103067
chr14	35240001	35250000	43	0.152204	0.0829864
chr14	35241001	35251000	47	0.056922	0.0542208
chr14	35242001	35252000	50	0.0533357	0.0488068
chr14	35243001	35253000	53	0.0835205	0.0637033
chr14	35244001	35254000	58	0.0891676	0.06432
chr14	35245001	35255000	60	0.0748429	0.0490538
chr14	35246001	35256000	59	0.0958273	0.0604695
chr14	35247001	35257000	58	0.238994	0.104721
chr14	35248001	35258000	59	0.284767	0.144657
chr14	35249001	35259000	63	0.31583	0.184087
chr14	35250001	35260000	70	0.313175	0.192325
chr14	35251001	35261000	73	0.306989	0.191307
chr14	35252001	35262000	78	0.32131	0.209626
chr14	35253001	35263000	75	0.360024	0.22681
chr14	35254001	35264000	86	0.351334	0.224844
chr14	35255001	35265000	103	0.317981	0.210045
chr14	35256001	35266000	139	0.262927	0.151532
chr14	35257001	35267000	146	0.206854	0.132565
chr14	35258001	35268000	158	0.174204	0.113468
chr14	35259001	35269000	165	0.168274	0.108124
chr14	35260001	35270000	173	0.184778	0.121465
chr14	35261001	35271000	182	0.203637	0.137758
chr14	35262001	35272000	182	0.197699	0.135309
chr14	35263001	35273000	183	0.182657	0.133249
chr14	35264001	35274000	175	0.191063	0.137449
chr14	35265001	35275000	161	0.216157	0.15394
chr14	35266001	35276000	139	0.259848	0.208896
chr14	35267001	35277000	135	0.274025	0.223758
chr14	35268001	35278000	125	0.294647	0.241555
chr14	35269001	35279000	115	0.295996	0.239199
chr14	35270001	35280000	99	0.302773	0.23581
chr14	35271001	35281000	80	0.301126	0.229275
chr14	35272001	35282000	72	0.316457	0.241752
chr14	35273001	35283000	69	0.315796	0.230997
chr14	35274001	35284000	60	0.319237	0.225683
chr14	35275001	35285000	47	0.32647	0.230157
chr14	35276001	35286000	29	0.333725	0.212058
chr14	35277001	35287000	19	0.361582	0.199526
chr14	35278001	35288000	14	0.46423	0.247658
chr14	35279001	35289000	14	0.524821	0.309052
chr14	35280001	35290000	15	0.476791	0.284699
chr14	35281001	35291000	19	0.488675	0.329657
chr14	35282001	35292000	22	0.457818	0.311591
chr14	35283001	35293000	22	0.495732	0.384581
chr14	35284001	35294000	29	0.569863	0.443909
chr14	35285001	35295000	32	0.585382	0.466384
chr14	35286001	35296000	35	0.605426	0.491512
chr14	35287001	35297000	38	0.611226	0.503339
chr14	35288001	35298000	39	0.616235	0.502904
chr14	35289001	35299000	40	0.630266	0.514396
chr14	35290001	35300000	40	0.649109	0.539377
chr14	35291001	35301000	40	0.672754	0.563293
chr14	35292001	35302000	41	0.685295	0.556017
chr14	35293001	35303000	40	0.696886	0.565895
chr14	35294001	35304000	39	0.698324	0.58071
chr14	35295001	35305000	38	0.698722	0.561113
chr14	35296001	35306000	36	0.685636	0.556874
chr14	35297001	35307000	37	0.673831	0.511448
chr14	35298001	35308000	42	0.641393	0.494762
chr14	35299001	35309000	38	0.633892	0.488725
chr14	35300001	35310000	34	0.630809	0.486536
chr14	35301001	35311000	30	0.610272	0.453087
chr14	35302001	35312000	24	0.614744	0.486577
chr14	35303001	35313000	22	0.599116	0.463775
chr14	35304001	35314000	16	0.513551	0.361162
chr14	35305001	35315000	18	0.402937	0.275655
chr14	35306001	35316000	21	0.379506	0.239343
chr14	35307001	35317000	22	0.48947	0.356593
chr14	35308001	35318000	19	0.434256	0.269731
chr14	35309001	35319000	24	0.402354	0.218382
chr14	35310001	35320000	44	0.303513	0.131999
chr14	35311001	35321000	48	0.290316	0.124034
chr14	35312001	35322000	49	0.284821	0.121544
chr14	35313001	35323000	52	0.291087	0.124158
chr14	35314001	35324000	52	0.291087	0.124158
chr14	35315001	35325000	49	0.339566	0.143992
chr14	35316001	35326000	44	0.340244	0.137671
chr14	35317001	35327000	39	0.150164	0.0625298
chr14	35318001	35328000	35	0.126941	0.0529762
chr14	35319001	35329000	30	0.138825	0.0579298
chr14	35320001	35330000	10	0.274774	0.117113
chr14	35321001	35331000	6	0.351893	0.170903
chr14	35322001	35332000	6	0.423525	0.249821
chr14	35323001	35333000	4	0.417421	0.289685
chr14	35324001	35334000	5	0.391352	0.230993
chr14	35325001	35335000	7	0.233003	0.161926
chr14	35326001	35336000	13	0.320648	0.265152
chr14	35327001	35337000	20	0.350386	0.310478
chr14	35328001	35338000	24	0.493179	0.430797
chr14	35329001	35339000	32	0.499025	0.429476
chr14	35330001	35340000	35	0.506732	0.441303
chr14	35331001	35341000	38	0.522734	0.457658
chr14	35332001	35342000	40	0.507211	0.422842
chr14	35333001	35343000	42	0.496638	0.399258
chr14	35334001	35344000	42	0.493252	0.400134
chr14	35335001	35345000	42	0.509555	0.396913
chr14	35336001	35346000	39	0.511409	0.370664
chr14	35337001	35347000	41	0.496046	0.29759
chr14	35338001	35348000	45	0.350194	0.188562
chr14	35339001	35349000	42	0.276897	0.123586
chr14	35340001	35350000	48	0.182894	0.0752411
chr14	35341001	35351000	47	0.0694268	0.0340056
chr14	35342001	35352000	51	0.0743955	0.0355256
chr14	35343001	35353000	59	0.092763	0.049424
chr14	35344001	35354000	59	0.0911177	0.0480082
chr14	35345001	35355000	64	0.0845346	0.0524756
chr14	35346001	35356000	62	0.118594	0.0631459
chr14	35347001	35357000	55	0.114993	0.0602768
chr14	35348001	35358000	46	0.121912	0.0627572
chr14	35349001	35359000	41	0.131066	0.0677412
chr14	35350001	35360000	34	0.155172	0.0763215
chr14	35351001	35361000	32	0.163422	0.0832142
chr14	35352001	35362000	25	0.17628	0.0980452
chr14	35353001	35363000	14	0.214584	0.0950976
chr14	35354001	35364000	15	0.233707	0.105946
chr14	35355001	35365000	7	0.400298	0.101696
chr14	35356001	35366000	7	0.0253954	0.00327237
chr14	35357001	35367000	5	0.0794021	0.022972
chr14	35358001	35368000	7	0.149476	0.0830159
chr14	35359001	35369000	8	0.142648	0.0694113
chr14	35360001	35370000	9	0.1395	0.0887767
chr14	35361001	35371000	10	0.13493	0.077317
chr14	35362001	35372000	12	0.367123	0.127311
chr14	35363001	35373000	12	0.367123	0.127311
chr14	35364001	35374000	10	0.387902	0.132042
chr14	35365001	35375000	12	0.37343	0.105732
chr14	35366001	35376000	11	0.395172	0.118372
chr14	35367001	35377000	11	0.395172	0.118372
chr14	35368001	35378000	10	0.427005	0.0810022
chr14	35369001	35379000	9	0.437529	0.0928714
chr14	35370001	35380000	6	0.597587	0.108546
chr14	35371001	35381000	5	0.619365	0.135419
chr14	35372001	35382000	3	-0.0258207	-0.0258207
chr14	35373001	35383000	5	-0.0035796	-0.017713
chr14	35374001	35384000	5	-0.0035796	-0.017713
chr14	35375001	35385000	5	0.0688038	0.00923393
chr14	35376001	35386000	5	0.0688038	0.00923393
chr14	35377001	35387000	5	0.0688038	0.00923393
chr14	35378001	35388000	4	0.0726681	0.0179976
chr14	35379001	35389000	4	0.0726681	0.0179976
chr14	35380001	35390000	4	0.0726681	0.0179976
chr14	35381001	35391000	4	0.0726681	0.0179976
chr14	35382001	35392000	7	0.502073	0.283739
chr14	35383001	35393000	6	0.515356	0.328745
chr14	35384001	35394000	7	0.510068	0.278093
chr14	35385001	35395000	7	0.574604	0.257775
chr14	35386001	35396000	12	0.689259	0.464252
chr14	35387001	35397000	14	0.716423	0.515029
chr14	35388001	35398000	14	0.716423	0.515029
chr14	35389001	35399000	14	0.716423	0.515029
chr14	35390001	35400000	16	0.720683	0.498759
chr14	35391001	35401000	16	0.720683	0.498759
chr14	35392001	35402000	18	0.677863	0.369757
chr14	35393001	35403000	21	0.623789	0.313141
chr14	35394001	35404000	24	0.595677	0.306184
chr14	35395001	35405000	23	0.594955	0.340887
chr14	35396001	35406000	18	0.495835	0.226323
chr14	35397001	35407000	17	0.377683	0.141742
chr14	35398001	35408000	17	0.377683	0.141742
chr14	35399001	35409000	22	0.504465	0.194524
chr14	35400001	35410000	23	0.542639	0.246546
chr14	35401001	35411000	25	0.528451	0.224682
chr14	35402001	35412000	20	0.56555	0.251369
chr14	35403001	35413000	18	0.594746	0.292345
chr14	35404001	35414000	17	0.595247	0.332556
chr14	35405001	35415000	18	0.585305	0.298421
chr14	35406001	35416000	18	0.585305	0.298421
chr14	35407001	35417000	19	0.57578	0.330614
chr14	35408001	35418000	20	0.56798	0.313894
chr14	35409001	35419000	17	0.445481	0.260392
chr14	35410001	35420000	15	0.271914	0.14934
chr14	35411001	35421000	14	0.285869	0.16298
chr14	35412001	35422000	22	0.230395	0.118974
chr14	35413001	35423000	34	0.183445	0.108616
chr14	35414001	35424000	34	0.130271	0.0794065
chr14	35415001	35425000	33	0.12653	0.077152
chr14	35416001	35426000	37	0.11195	0.0709609
chr14	35417001	35427000	42	0.0695696	0.0502271
chr14	35418001	35428000	44	0.0802109	0.0583838
chr14	35419001	35429000	45	0.0984497	0.0665488
chr14	35420001	35430000	46	0.102518	0.0690464
chr14	35421001	35431000	48	0.11499	0.0786457
chr14	35422001	35432000	46	0.130888	0.101637
chr14	35423001	35433000	34	0.153118	0.119292
chr14	35424001	35434000	32	0.154267	0.12045
chr14	35425001	35435000	35	0.274535	0.183277
chr14	35426001	35436000	31	0.301961	0.20436
chr14	35427001	35437000	26	0.376593	0.280816
chr14	35428001	35438000	26	0.455478	0.329781
chr14	35429001	35439000	27	0.523096	0.381804
chr14	35430001	35440000	28	0.578554	0.443583
chr14	35431001	35441000	26	0.623216	0.473016
chr14	35432001	35442000	27	0.678837	0.521377
chr14	35433001	35443000	28	0.680935	0.511551
chr14	35434001	35444000	29	0.687758	0.511016
chr14	35435001	35445000	26	0.661702	0.47881
chr14	35436001	35446000	31	0.587894	0.411724
chr14	35437001	35447000	33	0.525676	0.36455
chr14	35438001	35448000	32	0.465131	0.326331
chr14	35439001	35449000	31	0.394852	0.284641
chr14	35440001	35450000	33	0.326943	0.245979
chr14	35441001	35451000	34	0.312891	0.232922
chr14	35442001	35452000	33	0.231176	0.174946
chr14	35443001	35453000	34	0.200668	0.147028
chr14	35444001	35454000	37	0.184513	0.130604
chr14	35445001	35455000	36	0.184422	0.129036
chr14	35446001	35456000	33	0.199716	0.136852
chr14	35447001	35457000	33	0.201507	0.133741
chr14	35448001	35458000	33	0.193847	0.126922
chr14	35449001	35459000	33	0.187566	0.112577
chr14	35450001	35460000	32	0.10212	0.0649673
chr14	35451001	35461000	31	0.0957109	0.0575536
chr14	35452001	35462000	31	0.0350763	0.0370992
chr14	35453001	35463000	32	0.0351395	0.0328264
chr14	35454001	35464000	30	0.021798	0.0231582
chr14	35455001	35465000	32	0.020247	0.0209414
chr14	35456001	35466000	33	0.0214438	0.0235538
chr14	35457001	35467000	33	0.0796138	0.0447393
chr14	35458001	35468000	34	0.102295	0.0580269
chr14	35459001	35469000	38	0.133675	0.0772308
chr14	35460001	35470000	37	0.157772	0.097111
chr14	35461001	35471000	39	0.152238	0.098096
chr14	35462001	35472000	36	0.188467	0.117393
chr14	35463001	35473000	32	0.199764	0.13681
chr14	35464001	35474000	31	0.238749	0.17117
chr14	35465001	35475000	31	0.238612	0.169562
chr14	35466001	35476000	29	0.245864	0.170284
chr14	35467001	35477000	27	0.273741	0.179967
chr14	35468001	35478000	32	0.405178	0.28285
chr14	35469001	35479000	30	0.456277	0.335649
chr14	35470001	35480000	32	0.442498	0.292642
chr14	35471001	35481000	36	0.449485	0.302035
chr14	35472001	35482000	35	0.45787	0.315062
chr14	35473001	35483000	36	0.459189	0.316996
chr14	35474001	35484000	40	0.432784	0.293385
chr14	35475001	35485000	40	0.431576	0.302839
chr14	35476001	35486000	42	0.417839	0.298041
chr14	35477001	35487000	44	0.39097	0.266229
chr14	35478001	35488000	40	0.28491	0.191622
chr14	35479001	35489000	39	0.242063	0.153036
chr14	35480001	35490000	42	0.254933	0.167529
chr14	35481001	35491000	40	0.206762	0.148122
chr14	35482001	35492000	39	0.189405	0.139438
chr14	35483001	35493000	37	0.183539	0.133588
chr14	35484001	35494000	34	0.176559	0.12292
chr14	35485001	35495000	34	0.167279	0.114423
chr14	35486001	35496000	32	0.170296	0.107922
chr14	35487001	35497000	32	0.171558	0.11413
chr14	35488001	35498000	33	0.20673	0.119225
chr14	35489001	35499000	31	0.220119	0.135507
chr14	35490001	35500000	27	0.223928	0.139603
chr14	35491001	35501000	27	0.250336	0.145824
chr14	35492001	35502000	28	0.240727	0.134754
chr14	35493001	35503000	28	0.240727	0.134754
chr14	35494001	35504000	29	0.362215	0.170552
chr14	35495001	35505000	31	0.350253	0.175693
chr14	35496001	35506000	30	0.356582	0.1835
chr14	35497001	35507000	29	0.366697	0.195114
chr14	35498001	35508000	29	0.347129	0.178241
chr14	35499001	35509000	28	0.364751	0.183052
chr14	35500001	35510000	25	0.37283	0.181995
chr14	35501001	35511000	22	0.354854	0.181383
chr14	35502001	35512000	20	0.362546	0.192624
chr14	35503001	35513000	24	0.413322	0.240766
chr14	35504001	35514000	24	0.407916	0.22562
chr14	35505001	35515000	27	0.513736	0.255042
chr14	35506001	35516000	30	0.557043	0.302479
chr14	35507001	35517000	27	0.575313	0.311359
chr14	35508001	35518000	25	0.610659	0.389851
chr14	35509001	35519000	27	0.638338	0.417143
chr14	35510001	35520000	29	0.68711	0.484342
chr14	35511001	35521000	27	0.721117	0.512411
chr14	35512001	35522000	27	0.721117	0.512411
chr14	35513001	35523000	25	0.738879	0.488487
chr14	35514001	35524000	23	0.749119	0.538663
chr14	35515001	35525000	17	0.7736	0.665295
chr14	35516001	35526000	17	0.727202	0.606673
chr14	35517001	35527000	20	0.735401	0.627486
chr14	35518001	35528000	21	0.733727	0.55447
chr14	35519001	35529000	19	0.723596	0.501168
chr14	35520001	35530000	20	0.641629	0.439162
chr14	35521001	35531000	21	0.636083	0.433411
chr14	35522001	35532000	22	0.653817	0.453596
chr14	35523001	35533000	21	0.665806	0.472404
chr14	35524001	35534000	28	0.643311	0.467289
chr14	35525001	35535000	35	0.555607	0.39922
chr14	35526001	35536000	35	0.554858	0.40461
chr14	35527001	35537000	37	0.538288	0.388955
chr14	35528001	35538000	34	0.523464	0.407457
chr14	35529001	35539000	34	0.524293	0.421598
chr14	35530001	35540000	31	0.530466	0.422647
chr14	35531001	35541000	37	0.523351	0.423034
chr14	35532001	35542000	36	0.504874	0.410411
chr14	35533001	35543000	40	0.481204	0.400127
chr14	35534001	35544000	41	0.400681	0.328106
chr14	35535001	35545000	36	0.421809	0.330952
chr14	35536001	35546000	41	0.404811	0.2889
chr14	35537001	35547000	37	0.39261	0.277952
chr14	35538001	35548000	36	0.395026	0.278885
chr14	35539001	35549000	37	0.419185	0.284235
chr14	35540001	35550000	36	0.401579	0.271279
chr14	35541001	35551000	31	0.367515	0.230681
chr14	35542001	35552000	38	0.304967	0.20215
chr14	35543001	35553000	36	0.296566	0.169978
chr14	35544001	35554000	29	0.33892	0.16186
chr14	35545001	35555000	30	0.315953	0.168243
chr14	35546001	35556000	30	0.229382	0.133921
chr14	35547001	35557000	35	0.178883	0.107105
chr14	35548001	35558000	37	0.174369	0.103289
chr14	35549001	35559000	38	0.129796	0.0781946
chr14	35550001	35560000	39	0.12907	0.0789299
chr14	35551001	35561000	38	0.122828	0.0740197
chr14	35552001	35562000	32	0.120666	0.069705
chr14	35553001	35563000	30	0.126871	0.0768849
chr14	35554001	35564000	28	0.0885929	0.0613306
chr14	35555001	35565000	27	0.0675266	0.0470909
chr14	35556001	35566000	22	0.0885149	0.0573366
chr14	35557001	35567000	16	0.0600389	0.0390473
chr14	35558001	35568000	14	0.0575674	0.0394117
chr14	35559001	35569000	15	0.0889927	0.0487963
chr14	35560001	35570000	14	0.0866317	0.0446482
chr14	35561001	35571000	14	0.0964068	0.0572433
chr14	35562001	35572000	16	0.0895781	0.0576595
chr14	35563001	35573000	20	0.0734148	0.0521407
chr14	35564001	35574000	31	0.0779178	0.0645161
chr14	35565001	35575000	34	0.0774525	0.0622332
chr14	35566001	35576000	35	0.0709758	0.0575961
chr14	35567001	35577000	35	0.0709758	0.0575961
chr14	35568001	35578000	37	0.0774025	0.0632848
chr14	35569001	35579000	35	0.109955	0.0821624
chr14	35570001	35580000	38	0.103409	0.073436
chr14	35571001	35581000	40	0.143033	0.100293
chr14	35572001	35582000	38	0.175092	0.120056
chr14	35573001	35583000	35	0.192587	0.126571
chr14	35574001	35584000	25	0.262627	0.161621
chr14	35575001	35585000	23	0.352048	0.199948
chr14	35576001	35586000	21	0.419912	0.22476
chr14	35577001	35587000	26	0.339407	0.187661
chr14	35578001	35588000	27	0.310049	0.164596
chr14	35579001	35589000	29	0.244482	0.142471
chr14	35580001	35590000	27	0.257268	0.154811
chr14	35581001	35591000	25	0.202062	0.110282
chr14	35582001	35592000	26	0.161473	0.0930033
chr14	35583001	35593000	24	0.163424	0.101743
chr14	35584001	35594000	22	0.149763	0.0857262
chr14	35585001	35595000	18	0.0665403	0.0581329
chr14	35586001	35596000	16	0.0585927	0.0471282
chr14	35587001	35597000	11	0.0710523	0.0540759
chr14	35588001	35598000	8	0.116295	0.0880317
chr14	35589001	35599000	4	0.0890712	0.0517226
chr14	35590001	35600000	3	0.121962	0.0812555
chr14	35591001	35601000	2	0.140717	0.14051
chr14	35593001	35603000	1	-0.0118738	-0.0118738
chr14	35594001	35604000	8	-0.0171423	-0.0123369
chr14	35595001	35605000	9	0.0459759	0.0472367
chr14	35596001	35606000	14	0.07102	0.0654954
chr14	35597001	35607000	19	0.0815792	0.0667982
chr14	35598001	35608000	23	0.120042	0.0896578
chr14	35599001	35609000	30	0.150287	0.113062
chr14	35600001	35610000	34	0.145744	0.110431
chr14	35601001	35611000	42	0.148051	0.108498
chr14	35602001	35612000	52	0.145231	0.109456
chr14	35603001	35613000	56	0.139367	0.107635
chr14	35604001	35614000	54	0.154803	0.119016
chr14	35605001	35615000	59	0.143744	0.109947
chr14	35606001	35616000	61	0.137093	0.103814
chr14	35607001	35617000	57	0.136762	0.104075
chr14	35608001	35618000	57	0.121223	0.094565
chr14	35609001	35619000	53	0.0993238	0.0793619
chr14	35610001	35620000	56	0.0942829	0.074482
chr14	35611001	35621000	51	0.0811306	0.0686757
chr14	35612001	35622000	46	0.0877548	0.0807579
chr14	35613001	35623000	48	0.106544	0.0950198
chr14	35614001	35624000	46	0.122423	0.108133
chr14	35615001	35625000	43	0.111052	0.0998658
chr14	35616001	35626000	39	0.108853	0.10027
chr14	35617001	35627000	44	0.143787	0.12429
chr14	35618001	35628000	48	0.145564	0.128021
chr14	35619001	35629000	46	0.148032	0.131556
chr14	35620001	35630000	39	0.159243	0.146768
chr14	35621001	35631000	37	0.165363	0.157795
chr14	35622001	35632000	39	0.197987	0.176745
chr14	35623001	35633000	40	0.222758	0.195055
chr14	35624001	35634000	45	0.230325	0.200208
chr14	35625001	35635000	53	0.268232	0.218458
chr14	35626001	35636000	52	0.285204	0.227443
chr14	35627001	35637000	47	0.2738	0.218305
chr14	35628001	35638000	39	0.319125	0.239313
chr14	35629001	35639000	38	0.325772	0.244235
chr14	35630001	35640000	38	0.325772	0.244235
chr14	35631001	35641000	37	0.327347	0.244128
chr14	35632001	35642000	30	0.309798	0.221031
chr14	35633001	35643000	22	0.286917	0.206894
chr14	35634001	35644000	14	0.27495	0.187061
chr14	35635001	35645000	10	0.231113	0.158602
chr14	35636001	35646000	10	0.245405	0.162588
chr14	35637001	35647000	12	0.281181	0.177782
chr14	35638001	35648000	18	0.243043	0.15682
chr14	35639001	35649000	21	0.28502	0.176177
chr14	35640001	35650000	31	0.317749	0.198595
chr14	35641001	35651000	40	0.310231	0.21759
chr14	35642001	35652000	41	0.306071	0.215127
chr14	35643001	35653000	45	0.299453	0.214606
chr14	35644001	35654000	46	0.296787	0.213279
chr14	35645001	35655000	41	0.289758	0.215832
chr14	35646001	35656000	41	0.286478	0.217317
chr14	35647001	35657000	42	0.283239	0.219227
chr14	35648001	35658000	41	0.283475	0.228747
chr14	35649001	35659000	41	0.266811	0.22266
chr14	35650001	35660000	39	0.206516	0.174822
chr14	35651001	35661000	38	0.137604	0.120103
chr14	35652001	35662000	43	0.133638	0.112545
chr14	35653001	35663000	44	0.122111	0.100634
chr14	35654001	35664000	48	0.113648	0.0904703
chr14	35655001	35665000	54	0.113217	0.0868922
chr14	35656001	35666000	54	0.112609	0.0860366
chr14	35657001	35667000	51	0.10507	0.0767473
chr14	35658001	35668000	47	0.0995858	0.073414
chr14	35659001	35669000	49	0.108913	0.0761671
chr14	35660001	35670000	42	0.117602	0.0898526
chr14	35661001	35671000	37	0.147659	0.111686
chr14	35662001	35672000	36	0.245314	0.188194
chr14	35663001	35673000	34	0.264409	0.2074
chr14	35664001	35674000	32	0.288587	0.236834
chr14	35665001	35675000	29	0.285493	0.247445
chr14	35666001	35676000	30	0.290644	0.243903
chr14	35667001	35677000	38	0.239604	0.193591
chr14	35668001	35678000	42	0.239056	0.193121
chr14	35669001	35679000	39	0.240735	0.193968
chr14	35670001	35680000	42	0.229763	0.186614
chr14	35671001	35681000	43	0.247593	0.205198
chr14	35672001	35682000	47	0.217602	0.193437
chr14	35673001	35683000	53	0.22498	0.202134
chr14	35674001	35684000	51	0.221647	0.198314
chr14	35675001	35685000	46	0.235676	0.21063
chr14	35676001	35686000	43	0.237976	0.216059
chr14	35677001	35687000	39	0.278423	0.267059
chr14	35678001	35688000	37	0.265444	0.257312
chr14	35679001	35689000	38	0.265479	0.25739
chr14	35680001	35690000	39	0.263719	0.255339
chr14	35681001	35691000	37	0.244874	0.234733
chr14	35682001	35692000	32	0.233782	0.223942
chr14	35683001	35693000	29	0.249018	0.240292
chr14	35684001	35694000	30	0.244747	0.244459
chr14	35685001	35695000	33	0.244082	0.243272
chr14	35686001	35696000	36	0.243088	0.240929
chr14	35687001	35697000	43	0.268102	0.258372
chr14	35688001	35698000	55	0.251671	0.225674
chr14	35689001	35699000	59	0.23423	0.196141
chr14	35690001	35700000	56	0.242195	0.194453
chr14	35691001	35701000	59	0.222496	0.176993
chr14	35692001	35702000	59	0.190109	0.14543
chr14	35693001	35703000	65	0.131502	0.0956483
chr14	35694001	35704000	83	0.0873343	0.0617024
chr14	35695001	35705000	90	0.0745016	0.0514181
chr14	35696001	35706000	92	0.0609811	0.041317
chr14	35697001	35707000	90	0.0020529	-0.000550818
chr14	35698001	35708000	77	-0.0251493	-0.0218365
chr14	35699001	35709000	78	-0.0240678	-0.019421
chr14	35700001	35710000	83	-0.0243866	-0.0192043
chr14	35701001	35711000	80	-0.0244534	-0.0184632
chr14	35702001	35712000	78	-0.0244908	-0.0175817
chr14	35703001	35713000	69	0.00676575	0.00169304
chr14	35704001	35714000	56	0.0665717	0.0472703
chr14	35705001	35715000	47	0.0851764	0.0599605
chr14	35706001	35716000	44	0.112173	0.0894765
chr14	35707001	35717000	40	0.188342	0.140478
chr14	35708001	35718000	40	0.205533	0.152239
chr14	35709001	35719000	37	0.245796	0.169404
chr14	35710001	35720000	33	0.300901	0.204529
chr14	35711001	35721000	34	0.345666	0.230503
chr14	35712001	35722000	33	0.381119	0.25765
chr14	35713001	35723000	36	0.335562	0.215389
chr14	35714001	35724000	34	0.321445	0.185896
chr14	35715001	35725000	39	0.282846	0.162104
chr14	35716001	35726000	44	0.261005	0.132989
chr14	35717001	35727000	41	0.224927	0.109705
chr14	35718001	35728000	44	0.196379	0.0955513
chr14	35719001	35729000	45	0.191984	0.0956014
chr14	35720001	35730000	47	0.182689	0.0902195
chr14	35721001	35731000	46	0.137489	0.0750182
chr14	35722001	35732000	49	0.131366	0.0791277
chr14	35723001	35733000	47	0.166734	0.100844
chr14	35724001	35734000	43	0.162182	0.101153
chr14	35725001	35735000	42	0.19718	0.122238
chr14	35726001	35736000	41	0.210775	0.145029
chr14	35727001	35737000	47	0.214988	0.156642
chr14	35728001	35738000	47	0.217573	0.163988
chr14	35729001	35739000	45	0.225091	0.180119
chr14	35730001	35740000	43	0.213428	0.180366
chr14	35731001	35741000	47	0.184469	0.15366
chr14	35732001	35742000	51	0.143583	0.117155
chr14	35733001	35743000	53	0.122508	0.0980425
chr14	35734001	35744000	56	0.121405	0.0977548
chr14	35735001	35745000	54	0.0988378	0.0791767
chr14	35736001	35746000	51	0.0951568	0.0749734
chr14	35737001	35747000	44	0.0734947	0.0537609
chr14	35738001	35748000	42	0.0710094	0.051138
chr14	35739001	35749000	38	0.0585261	0.0400992
chr14	35740001	35750000	36	0.0638465	0.043885
chr14	35741001	35751000	31	0.0888969	0.0652011
chr14	35742001	35752000	23	0.127493	0.0934477
chr14	35743001	35753000	20	0.145046	0.111337
chr14	35744001	35754000	16	0.168354	0.123522
chr14	35745001	35755000	16	0.195828	0.145308
chr14	35746001	35756000	15	0.170037	0.12387
chr14	35747001	35757000	14	0.218818	0.156978
chr14	35748001	35758000	14	0.195847	0.152538
chr14	35749001	35759000	15	0.189911	0.150354
chr14	35750001	35760000	17	0.220227	0.181191
chr14	35751001	35761000	20	0.236607	0.199861
chr14	35752001	35762000	24	0.261586	0.225519
chr14	35753001	35763000	23	0.25706	0.218049
chr14	35754001	35764000	27	0.252113	0.218603
chr14	35755001	35765000	25	0.264677	0.235693
chr14	35756001	35766000	25	0.261523	0.236184
chr14	35757001	35767000	29	0.24907	0.200231
chr14	35758001	35768000	30	0.254235	0.187675
chr14	35759001	35769000	30	0.255279	0.186969
chr14	35760001	35770000	33	0.248765	0.183482
chr14	35761001	35771000	29	0.240713	0.168888
chr14	35762001	35772000	35	0.213268	0.143675
chr14	35763001	35773000	38	0.236085	0.173006
chr14	35764001	35774000	39	0.244728	0.179579
chr14	35765001	35775000	43	0.243059	0.179677
chr14	35766001	35776000	41	0.242598	0.179346
chr14	35767001	35777000	38	0.244751	0.197169
chr14	35768001	35778000	49	0.275566	0.224934
chr14	35769001	35779000	57	0.298114	0.251153
chr14	35770001	35780000	59	0.305633	0.253019
chr14	35771001	35781000	73	0.31934	0.270877
chr14	35772001	35782000	69	0.33558	0.296235
chr14	35773001	35783000	79	0.344018	0.307854
chr14	35774001	35784000	86	0.350339	0.31397
chr14	35775001	35785000	91	0.360426	0.328314
chr14	35776001	35786000	100	0.360062	0.328293
chr14	35777001	35787000	112	0.365311	0.336515
chr14	35778001	35788000	102	0.370623	0.352791
chr14	35779001	35789000	99	0.365007	0.341727
chr14	35780001	35790000	98	0.353292	0.329466
chr14	35781001	35791000	93	0.334631	0.304117
chr14	35782001	35792000	106	0.309564	0.269688
chr14	35783001	35793000	103	0.280606	0.237626
chr14	35784001	35794000	106	0.256161	0.215506
chr14	35785001	35795000	111	0.224407	0.185965
chr14	35786001	35796000	111	0.203837	0.170911
chr14	35787001	35797000	107	0.165745	0.14497
chr14	35788001	35798000	110	0.154056	0.137551
chr14	35789001	35799000	110	0.144736	0.134959
chr14	35790001	35800000	113	0.149199	0.140022
chr14	35791001	35801000	109	0.153312	0.143494
chr14	35792001	35802000	97	0.155223	0.146756
chr14	35793001	35803000	89	0.161485	0.151045
chr14	35794001	35804000	76	0.15877	0.148521
chr14	35795001	35805000	65	0.165597	0.156687
chr14	35796001	35806000	59	0.173493	0.16371
chr14	35797001	35807000	53	0.204589	0.187622
chr14	35798001	35808000	45	0.204796	0.18907
chr14	35799001	35809000	42	0.218941	0.199731
chr14	35800001	35810000	33	0.252899	0.228161
chr14	35801001	35811000	32	0.304275	0.270829
chr14	35802001	35812000	28	0.380362	0.330442
chr14	35803001	35813000	27	0.365607	0.32366
chr14	35804001	35814000	38	0.378433	0.338661
chr14	35805001	35815000	39	0.437186	0.376976
chr14	35806001	35816000	42	0.505926	0.431352
chr14	35807001	35817000	42	0.521546	0.442296
chr14	35808001	35818000	44	0.516769	0.431844
chr14	35809001	35819000	43	0.518825	0.435398
chr14	35810001	35820000	42	0.519988	0.434826
chr14	35811001	35821000	41	0.498559	0.412063
chr14	35812001	35822000	38	0.48755	0.399947
chr14	35813001	35823000	37	0.514673	0.422874
chr14	35814001	35824000	25	0.561614	0.476095
chr14	35815001	35825000	23	0.545801	0.479472
chr14	35816001	35826000	20	0.468282	0.425944
chr14	35817001	35827000	18	0.358409	0.34747
chr14	35818001	35828000	18	0.369069	0.372449
chr14	35819001	35829000	17	0.365503	0.377728
chr14	35820001	35830000	17	0.365503	0.377728
chr14	35821001	35831000	15	0.395071	0.414144
chr14	35822001	35832000	15	0.395071	0.414144
chr14	35823001	35833000	15	0.411884	0.425426
chr14	35824001	35834000	17	0.353757	0.368052
chr14	35825001	35835000	23	0.295097	0.281741
chr14	35826001	35836000	23	0.25382	0.224859
chr14	35827001	35837000	21	0.266228	0.231264
chr14	35828001	35838000	22	0.243881	0.180996
chr14	35829001	35839000	21	0.242064	0.176637
chr14	35830001	35840000	21	0.242064	0.176637
chr14	35831001	35841000	22	0.243583	0.170244
chr14	35832001	35842000	25	0.227855	0.158285
chr14	35833001	35843000	25	0.185584	0.121809
chr14	35834001	35844000	26	0.177935	0.110897
chr14	35835001	35845000	19	0.14348	0.0721935
chr14	35836001	35846000	22	0.143339	0.0821456
chr14	35837001	35847000	24	0.157973	0.0958864
chr14	35838001	35848000	21	0.164123	0.109597
chr14	35839001	35849000	22	0.167618	0.114349
chr14	35840001	35850000	29	0.260558	0.193182
chr14	35841001	35851000	36	0.311521	0.238305
chr14	35842001	35852000	45	0.383154	0.301994
chr14	35843001	35853000	55	0.449028	0.381516
chr14	35844001	35854000	51	0.464944	0.40536
chr14	35845001	35855000	53	0.460753	0.398012
chr14	35846001	35856000	68	0.526297	0.456276
chr14	35847001	35857000	74	0.519002	0.417524
chr14	35848001	35858000	77	0.513529	0.4019
chr14	35849001	35859000	79	0.506915	0.394285
chr14	35850001	35860000	75	0.506372	0.377563
chr14	35851001	35861000	69	0.504011	0.376083
chr14	35852001	35862000	65	0.482155	0.331049
chr14	35853001	35863000	61	0.402752	0.233361
chr14	35854001	35864000	67	0.384546	0.217561
chr14	35855001	35865000	69	0.369513	0.213634
chr14	35856001	35866000	49	0.169192	0.0809922
chr14	35857001	35867000	52	0.164058	0.0756397
chr14	35858001	35868000	60	0.176393	0.0843416
chr14	35859001	35869000	69	0.158124	0.0678957
chr14	35860001	35870000	79	0.146955	0.0616249
chr14	35861001	35871000	85	0.141841	0.0618454
chr14	35862001	35872000	81	0.12914	0.0568688
chr14	35863001	35873000	77	0.134071	0.0613861
chr14	35864001	35874000	76	0.133766	0.0609818
chr14	35865001	35875000	76	0.12545	0.0550293
chr14	35866001	35876000	78	0.125083	0.0555801
chr14	35867001	35877000	70	0.127252	0.0560151
chr14	35868001	35878000	62	0.104941	0.0433178
chr14	35869001	35879000	53	0.114308	0.0495673
chr14	35870001	35880000	41	0.119826	0.0551931
chr14	35871001	35881000	41	0.0591209	0.0246354
chr14	35872001	35882000	41	0.0726469	0.0345342
chr14	35873001	35883000	41	0.0832547	0.0394419
chr14	35874001	35884000	41	0.146586	0.0801124
chr14	35875001	35885000	38	0.172106	0.0995599
chr14	35876001	35886000	36	0.178294	0.108134
chr14	35877001	35887000	40	0.265494	0.176967
chr14	35878001	35888000	44	0.27931	0.191133
chr14	35879001	35889000	44	0.277689	0.188923
chr14	35880001	35890000	44	0.282119	0.186066
chr14	35881001	35891000	43	0.333206	0.232
chr14	35882001	35892000	42	0.37511	0.247831
chr14	35883001	35893000	43	0.379958	0.265901
chr14	35884001	35894000	41	0.369302	0.254646
chr14	35885001	35895000	44	0.363597	0.250427
chr14	35886001	35896000	51	0.349336	0.252172
chr14	35887001	35897000	49	0.325751	0.228457
chr14	35888001	35898000	49	0.3113	0.212524
chr14	35889001	35899000	50	0.289078	0.206608
chr14	35890001	35900000	52	0.285831	0.198166
chr14	35891001	35901000	50	0.252545	0.172993
chr14	35892001	35902000	50	0.212842	0.150773
chr14	35893001	35903000	48	0.192179	0.130214
chr14	35894001	35904000	52	0.187728	0.120784
chr14	35895001	35905000	53	0.18903	0.130371
chr14	35896001	35906000	50	0.17981	0.119622
chr14	35897001	35907000	54	0.163755	0.113789
chr14	35898001	35908000	52	0.167975	0.128159
chr14	35899001	35909000	52	0.184564	0.141953
chr14	35900001	35910000	57	0.18439	0.149526
chr14	35901001	35911000	67	0.21385	0.187405
chr14	35902001	35912000	74	0.229845	0.206167
chr14	35903001	35913000	79	0.23143	0.20764
chr14	35904001	35914000	80	0.229993	0.213894
chr14	35905001	35915000	79	0.212079	0.194144
chr14	35906001	35916000	85	0.194769	0.172114
chr14	35907001	35917000	81	0.190139	0.168091
chr14	35908001	35918000	77	0.189907	0.166844
chr14	35909001	35919000	77	0.190547	0.170644
chr14	35910001	35920000	82	0.206121	0.175385
chr14	35911001	35921000	69	0.183843	0.146661
chr14	35912001	35922000	73	0.142003	0.11015
chr14	35913001	35923000	72	0.123327	0.0947154
chr14	35914001	35924000	67	0.101658	0.0752782
chr14	35915001	35925000	63	0.110051	0.0816577
chr14	35916001	35926000	52	0.121687	0.0909066
chr14	35917001	35927000	48	0.119551	0.087546
chr14	35918001	35928000	49	0.113697	0.0794556
chr14	35919001	35929000	45	0.105748	0.0684875
chr14	35920001	35930000	36	0.0498321	0.0349231
chr14	35921001	35931000	35	0.0592714	0.0452595
chr14	35922001	35932000	26	0.085521	0.0661499
chr14	35923001	35933000	24	0.10975	0.0801868
chr14	35924001	35934000	25	0.134672	0.10025
chr14	35925001	35935000	23	0.124859	0.0904393
chr14	35926001	35936000	26	0.140553	0.0941528
chr14	35927001	35937000	35	0.147011	0.105974
chr14	35928001	35938000	38	0.158652	0.124366
chr14	35929001	35939000	42	0.160126	0.118563
chr14	35930001	35940000	39	0.155835	0.115399
chr14	35931001	35941000	40	0.155967	0.109861
chr14	35932001	35942000	43	0.15601	0.107925
chr14	35933001	35943000	41	0.163206	0.118428
chr14	35934001	35944000	43	0.164258	0.118612
chr14	35935001	35945000	46	0.177255	0.131827
chr14	35936001	35946000	44	0.176783	0.139132
chr14	35937001	35947000	36	0.186195	0.145615
chr14	35938001	35948000	33	0.187802	0.137607
chr14	35939001	35949000	39	0.169209	0.106944
chr14	35940001	35950000	38	0.171683	0.109684
chr14	35941001	35951000	35	0.174279	0.115481
chr14	35942001	35952000	29	0.198908	0.128657
chr14	35943001	35953000	31	0.181572	0.117968
chr14	35944001	35954000	25	0.189473	0.117768
chr14	35945001	35955000	25	0.145838	0.0837178
chr14	35946001	35956000	27	0.132765	0.0823917
chr14	35947001	35957000	26	0.111546	0.0670619
chr14	35948001	35958000	26	0.104302	0.0695818
chr14	35949001	35959000	18	0.10506	0.10284
chr14	35950001	35960000	35	0.111963	0.110274
chr14	35951001	35961000	41	0.108205	0.10476
chr14	35952001	35962000	41	0.100838	0.0983884
chr14	35953001	35963000	46	0.117008	0.107815
chr14	35954001	35964000	60	0.113501	0.104638
chr14	35955001	35965000	68	0.118169	0.110656
chr14	35956001	35966000	70	0.118283	0.109147
chr14	35957001	35967000	73	0.121196	0.111721
chr14	35958001	35968000	73	0.118433	0.106501
chr14	35959001	35969000	75	0.117699	0.107145
chr14	35960001	35970000	62	0.11982	0.105066
chr14	35961001	35971000	58	0.123147	0.109036
chr14	35962001	35972000	57	0.121181	0.104794
chr14	35963001	35973000	49	0.119403	0.102941
chr14	35964001	35974000	39	0.127479	0.105722
chr14	35965001	35975000	31	0.117305	0.0836387
chr14	35966001	35976000	31	0.109183	0.0727734
chr14	35967001	35977000	30	0.103253	0.0660135
chr14	35968001	35978000	34	0.0814892	0.0579748
chr14	35969001	35979000	35	0.0650128	0.0450062
chr14	35970001	35980000	36	0.0404599	0.0247946
chr14	35971001	35981000	39	0.0264068	0.0113924
chr14	35972001	35982000	42	0.0211221	0.00809118
chr14	35973001	35983000	44	0.03026	0.0147858
chr14	35974001	35984000	47	0.0210508	0.0058425
chr14	35975001	35985000	51	0.0177796	0.00392367
chr14	35976001	35986000	49	0.00834364	-0.00350858
chr14	35977001	35987000	48	0.00124186	-0.00978158
chr14	35978001	35988000	45	0.00889131	-0.00599358
chr14	35979001	35989000	45	0.0274603	0.00348086
chr14	35980001	35990000	44	0.0410314	0.0115973
chr14	35981001	35991000	41	0.0495466	0.0155643
chr14	35982001	35992000	41	0.0606019	0.0213876
chr14	35983001	35993000	40	0.0285804	-2.63867e-05
chr14	35984001	35994000	33	0.0288465	-0.000692914
chr14	35985001	35995000	28	0.0401877	0.0038858
chr14	35986001	35996000	26	0.0523991	0.0107366
chr14	35987001	35997000	27	0.0520403	0.0131365
chr14	35988001	35998000	34	0.0445478	0.0116144
chr14	35989001	35999000	31	0.0507809	0.0196098
chr14	35990001	36000000	29	0.0405382	0.0115808
chr14	35991001	36001000	30	0.0618517	0.0252952
chr14	35992001	36002000	29	0.0535384	0.0187965
chr14	35993001	36003000	27	0.0591336	0.0252012
chr14	35994001	36004000	31	0.0518849	0.0161113
chr14	35995001	36005000	32	0.0527334	0.0171346
chr14	35996001	36006000	35	0.0624514	0.0205291
chr14	35997001	36007000	38	0.092477	0.0338632
chr14	35998001	36008000	30	0.103426	0.0383038
chr14	35999001	36009000	36	0.105655	0.0384913
chr14	36000001	36010000	36	0.105199	0.0438285
chr14	36001001	36011000	39	0.0931921	0.0295444
chr14	36002001	36012000	38	0.103791	0.0375637
chr14	36003001	36013000	38	0.116328	0.0452479
chr14	36004001	36014000	44	0.171038	0.0882845
chr14	36005001	36015000	44	0.177552	0.0940001
chr14	36006001	36016000	46	0.170998	0.0861336
chr14	36007001	36017000	44	0.165526	0.0802378
chr14	36008001	36018000	44	0.168187	0.0814101
chr14	36009001	36019000	41	0.16446	0.0831885
chr14	36010001	36020000	41	0.1723	0.0852459
chr14	36011001	36021000	37	0.183452	0.104151
chr14	36012001	36022000	37	0.184951	0.104098
chr14	36013001	36023000	41	0.219466	0.12192
chr14	36014001	36024000	35	0.252245	0.137379
chr14	36015001	36025000	35	0.273375	0.150794
chr14	36016001	36026000	34	0.344444	0.217763
chr14	36017001	36027000	32	0.353188	0.237095
chr14	36018001	36028000	34	0.389231	0.271443
chr14	36019001	36029000	29	0.43429	0.301156
chr14	36020001	36030000	30	0.442656	0.309611
chr14	36021001	36031000	32	0.436401	0.298516
chr14	36022001	36032000	34	0.477738	0.342536
chr14	36023001	36033000	30	0.493334	0.360369
chr14	36024001	36034000	29	0.488868	0.366495
chr14	36025001	36035000	27	0.483726	0.382252
chr14	36026001	36036000	22	0.465586	0.366539
chr14	36027001	36037000	25	0.410252	0.333055
chr14	36028001	36038000	26	0.366323	0.29268
chr14	36029001	36039000	29	0.34872	0.268634
chr14	36030001	36040000	27	0.357076	0.281457
chr14	36031001	36041000	23	0.382861	0.306703
chr14	36032001	36042000	23	0.312119	0.250497
chr14	36033001	36043000	25	0.324083	0.259928
chr14	36034001	36044000	23	0.330018	0.247442
chr14	36035001	36045000	27	0.384553	0.295261
chr14	36036001	36046000	35	0.484655	0.363494
chr14	36037001	36047000	32	0.552268	0.425857
chr14	36038001	36048000	29	0.569753	0.456439
chr14	36039001	36049000	26	0.597196	0.502154
chr14	36040001	36050000	25	0.601088	0.501203
chr14	36041001	36051000	30	0.642776	0.551651
chr14	36042001	36052000	28	0.676331	0.585194
chr14	36043001	36053000	30	0.707548	0.616395
chr14	36044001	36054000	32	0.715741	0.629107
chr14	36045001	36055000	27	0.74272	0.648244
chr14	36046001	36056000	22	0.695423	0.584739
chr14	36047001	36057000	22	0.670686	0.558227
chr14	36048001	36058000	21	0.685063	0.569817
chr14	36049001	36059000	22	0.666596	0.553143
chr14	36050001	36060000	24	0.680463	0.574038
chr14	36051001	36061000	22	0.624572	0.475134
chr14	36052001	36062000	22	0.618142	0.468009
chr14	36053001	36063000	18	0.594377	0.425991
chr14	36054001	36064000	16	0.516096	0.352666
chr14	36055001	36065000	17	0.502937	0.350441
chr14	36056001	36066000	16	0.514528	0.402972
chr14	36057001	36067000	17	0.556536	0.41245
chr14	36058001	36068000	17	0.552803	0.407998
chr14	36059001	36069000	19	0.525106	0.36351
chr14	36060001	36070000	18	0.45638	0.293998
chr14	36061001	36071000	17	0.424455	0.298929
chr14	36062001	36072000	19	0.365808	0.277131
chr14	36063001	36073000	24	0.282835	0.194785
chr14	36064001	36074000	26	0.251306	0.159174
chr14	36065001	36075000	28	0.246414	0.159946
chr14	36066001	36076000	33	0.253117	0.163983
chr14	36067001	36077000	35	0.194104	0.138205
chr14	36068001	36078000	36	0.191749	0.134051
chr14	36069001	36079000	39	0.165742	0.120994
chr14	36070001	36080000	42	0.158256	0.117184
chr14	36071001	36081000	44	0.13426	0.100132
chr14	36072001	36082000	50	0.0997393	0.0791922
chr14	36073001	36083000	44	0.105431	0.0851446
chr14	36074001	36084000	47	0.133051	0.108178
chr14	36075001	36085000	48	0.12832	0.10302
chr14	36076001	36086000	44	0.110556	0.089041
chr14	36077001	36087000	42	0.105478	0.0858582
chr14	36078001	36088000	49	0.0919886	0.077323
chr14	36079001	36089000	63	0.0775116	0.0605193
chr14	36080001	36090000	59	0.0783932	0.0613004
chr14	36081001	36091000	62	0.0838718	0.0638716
chr14	36082001	36092000	62	0.123109	0.0833103
chr14	36083001	36093000	65	0.123301	0.0852529
chr14	36084001	36094000	65	0.121715	0.0808359
chr14	36085001	36095000	65	0.137582	0.0904944
chr14	36086001	36096000	65	0.147738	0.0972654
chr14	36087001	36097000	67	0.153901	0.101834
chr14	36088001	36098000	61	0.167028	0.105635
chr14	36089001	36099000	44	0.240173	0.162135
chr14	36090001	36100000	46	0.242632	0.166474
chr14	36091001	36101000	43	0.302211	0.208538
chr14	36092001	36102000	36	0.351535	0.250983
chr14	36093001	36103000	37	0.386099	0.276026
chr14	36094001	36104000	37	0.432689	0.327527
chr14	36095001	36105000	44	0.464851	0.33313
chr14	36096001	36106000	42	0.482632	0.343931
chr14	36097001	36107000	42	0.555243	0.406247
chr14	36098001	36108000	43	0.594588	0.464945
chr14	36099001	36109000	43	0.601147	0.454007
chr14	36100001	36110000	42	0.612551	0.46985
chr14	36101001	36111000	39	0.618797	0.483256
chr14	36102001	36112000	39	0.624409	0.493592
chr14	36103001	36113000	43	0.60105	0.452124
chr14	36104001	36114000	40	0.610403	0.459312
chr14	36105001	36115000	32	0.652225	0.523557
chr14	36106001	36116000	35	0.62971	0.484407
chr14	36107001	36117000	32	0.599784	0.438084
chr14	36108001	36118000	34	0.575958	0.392785
chr14	36109001	36119000	36	0.613737	0.464468
chr14	36110001	36120000	37	0.618248	0.471788
chr14	36111001	36121000	39	0.625315	0.484571
chr14	36112001	36122000	39	0.632218	0.489649
chr14	36113001	36123000	32	0.667829	0.565206
chr14	36114001	36124000	29	0.672063	0.562657
chr14	36115001	36125000	27	0.655396	0.536116
chr14	36116001	36126000	25	0.655775	0.553617
chr14	36117001	36127000	26	0.638696	0.519949
chr14	36118001	36128000	20	0.645427	0.561844
chr14	36119001	36129000	16	0.589481	0.481928
chr14	36120001	36130000	20	0.489646	0.320384
chr14	36121001	36131000	20	0.389838	0.207626
chr14	36122001	36132000	20	0.222303	0.121683
chr14	36123001	36133000	21	0.152068	0.0922063
chr14	36124001	36134000	25	0.141871	0.0963224
chr14	36125001	36135000	25	0.132771	0.0904765
chr14	36126001	36136000	23	0.130696	0.085256
chr14	36127001	36137000	21	0.129078	0.0860072
chr14	36128001	36138000	23	0.131496	0.0876071
chr14	36129001	36139000	26	0.137128	0.0944928
chr14	36130001	36140000	21	0.154711	0.114445
chr14	36131001	36141000	18	0.16453	0.137836
chr14	36132001	36142000	15	0.14937	0.131002
chr14	36133001	36143000	13	0.143105	0.13285
chr14	36134001	36144000	9	0.162812	0.13948
chr14	36135001	36145000	9	0.180806	0.165291
chr14	36136001	36146000	11	0.158312	0.151342
chr14	36137001	36147000	17	0.118641	0.0782
chr14	36138001	36148000	15	0.110766	0.0747059
chr14	36139001	36149000	14	0.117539	0.0782073
chr14	36140001	36150000	15	0.0986277	0.0660296
chr14	36141001	36151000	18	0.126083	0.0917701
chr14	36142001	36152000	20	0.104183	0.0793136
chr14	36143001	36153000	21	0.10566	0.0831011
chr14	36144001	36154000	22	0.12209	0.0913455
chr14	36145001	36155000	25	0.0906038	0.0640303
chr14	36146001	36156000	24	0.119366	0.074032
chr14	36147001	36157000	18	0.153646	0.119397
chr14	36148001	36158000	20	0.137164	0.106183
chr14	36149001	36159000	20	0.106878	0.0813183
chr14	36150001	36160000	20	0.127791	0.0938406
chr14	36151001	36161000	19	0.156358	0.100859
chr14	36152001	36162000	18	0.16007	0.108908
chr14	36153001	36163000	19	0.145837	0.0951367
chr14	36154001	36164000	22	0.118319	0.0713189
chr14	36155001	36165000	20	0.126327	0.0837994
chr14	36156001	36166000	19	0.112104	0.0696226
chr14	36157001	36167000	19	0.0900291	0.050825
chr14	36158001	36168000	21	0.0957252	0.0611704
chr14	36159001	36169000	20	0.112009	0.0748362
chr14	36160001	36170000	20	0.120998	0.0882852
chr14	36161001	36171000	21	0.103665	0.0787454
chr14	36162001	36172000	25	0.0993356	0.0761921
chr14	36163001	36173000	25	0.102473	0.0871293
chr14	36164001	36174000	26	0.087803	0.0754313
chr14	36165001	36175000	24	0.0927164	0.0814626
chr14	36166001	36176000	26	0.0860837	0.0735003
chr14	36167001	36177000	25	0.089669	0.078667
chr14	36168001	36178000	21	0.0909698	0.0796788
chr14	36169001	36179000	19	0.0820948	0.0732489
chr14	36170001	36180000	19	0.0470095	0.0398006
chr14	36171001	36181000	19	0.0111826	0.0128999
chr14	36172001	36182000	14	-0.00763641	0.00110819
chr14	36173001	36183000	13	0.00346952	0.010853
chr14	36174001	36184000	8	0.0324963	0.0415264
chr14	36175001	36185000	8	0.0324963	0.0415264
chr14	36176001	36186000	8	0.0725859	0.0742216
chr14	36177001	36187000	9	0.13416	0.108415
chr14	36178001	36188000	12	0.0994982	0.0837336
chr14	36179001	36189000	19	0.119383	0.0999188
chr14	36180001	36190000	17	0.134634	0.117942
chr14	36181001	36191000	15	0.151329	0.128106
chr14	36182001	36192000	16	0.146313	0.119746
chr14	36183001	36193000	17	0.128933	0.0898841
chr14	36184001	36194000	20	0.135302	0.0904789
chr14	36185001	36195000	20	0.135302	0.0904789
chr14	36186001	36196000	19	0.124332	0.0816357
chr14	36187001	36197000	19	0.11184	0.0762491
chr14	36188001	36198000	17	0.155904	0.104123
chr14	36189001	36199000	11	0.155154	0.0827862
chr14	36190001	36200000	13	0.141167	0.0753136
chr14	36191001	36201000	15	0.136462	0.0787756
chr14	36192001	36202000	16	0.176979	0.103495
chr14	36193001	36203000	16	0.181695	0.101948
chr14	36194001	36204000	14	0.173353	0.0940271
chr14	36195001	36205000	18	0.167673	0.0922258
chr14	36196001	36206000	19	0.169235	0.0915335
chr14	36197001	36207000	20	0.146602	0.0744036
chr14	36198001	36208000	21	0.110986	0.0555329
chr14	36199001	36209000	22	0.129035	0.0670278
chr14	36200001	36210000	20	0.137124	0.0703092
chr14	36201001	36211000	19	0.14745	0.0738969
chr14	36202001	36212000	28	0.154256	0.0974547
chr14	36203001	36213000	28	0.167	0.114428
chr14	36204001	36214000	30	0.232651	0.15414
chr14	36205001	36215000	30	0.21875	0.145148
chr14	36206001	36216000	32	0.219494	0.151478
chr14	36207001	36217000	33	0.215992	0.153729
chr14	36208001	36218000	35	0.209559	0.153659
chr14	36209001	36219000	38	0.20821	0.159826
chr14	36210001	36220000	50	0.201595	0.162023
chr14	36211001	36221000	52	0.193428	0.148473
chr14	36212001	36222000	46	0.175954	0.126309
chr14	36213001	36223000	48	0.169994	0.119727
chr14	36214001	36224000	51	0.128899	0.0899174
chr14	36215001	36225000	51	0.141573	0.103852
chr14	36216001	36226000	49	0.139028	0.101516
chr14	36217001	36227000	50	0.132359	0.0910544
chr14	36218001	36228000	49	0.137248	0.0939733
chr14	36219001	36229000	50	0.11916	0.0755132
chr14	36220001	36230000	44	0.115855	0.064736
chr14	36221001	36231000	48	0.133048	0.0848286
chr14	36222001	36232000	46	0.17553	0.11968
chr14	36223001	36233000	43	0.180367	0.123633
chr14	36224001	36234000	43	0.215843	0.166848
chr14	36225001	36235000	44	0.212377	0.161796
chr14	36226001	36236000	47	0.205975	0.157237
chr14	36227001	36237000	46	0.223655	0.186132
chr14	36228001	36238000	46	0.23447	0.202581
chr14	36229001	36239000	46	0.263691	0.236839
chr14	36230001	36240000	44	0.26733	0.241174
chr14	36231001	36241000	37	0.28917	0.265538
chr14	36232001	36242000	36	0.264448	0.247237
chr14	36233001	36243000	40	0.294064	0.257383
chr14	36234001	36244000	39	0.286692	0.240484
chr14	36235001	36245000	41	0.309654	0.257809
chr14	36236001	36246000	37	0.333666	0.276719
chr14	36237001	36247000	40	0.318765	0.253914
chr14	36238001	36248000	37	0.314705	0.24363
chr14	36239001	36249000	35	0.282437	0.219485
chr14	36240001	36250000	36	0.277312	0.22053
chr14	36241001	36251000	38	0.267286	0.211771
chr14	36242001	36252000	40	0.270034	0.216376
chr14	36243001	36253000	38	0.22776	0.193872
chr14	36244001	36254000	37	0.207327	0.184634
chr14	36245001	36255000	32	0.169104	0.163772
chr14	36246001	36256000	34	0.152822	0.149794
chr14	36247001	36257000	30	0.137783	0.135673
chr14	36248001	36258000	34	0.1224	0.12028
chr14	36249001	36259000	32	0.116384	0.110709
chr14	36250001	36260000	28	0.100588	0.0873335
chr14	36251001	36261000	29	0.0886807	0.0739228
chr14	36252001	36262000	30	0.0631793	0.0478285
chr14	36253001	36263000	30	0.0483256	0.0345064
chr14	36254001	36264000	28	0.0445579	0.0392734
chr14	36255001	36265000	30	0.0429128	0.0379159
chr14	36256001	36266000	27	0.0484198	0.0421088
chr14	36257001	36267000	26	0.0668375	0.0577535
chr14	36258001	36268000	23	0.0889539	0.0759446
chr14	36259001	36269000	21	0.101673	0.0876741
chr14	36260001	36270000	22	0.121624	0.105434
chr14	36261001	36271000	20	0.138887	0.123429
chr14	36262001	36272000	15	0.155232	0.145179
chr14	36263001	36273000	12	0.193706	0.187923
chr14	36264001	36274000	11	0.163325	0.138587
chr14	36265001	36275000	7	0.204026	0.165275
chr14	36266001	36276000	7	0.204026	0.165275
chr14	36267001	36277000	6	0.191877	0.148741
chr14	36268001	36278000	8	0.161339	0.118997
chr14	36269001	36279000	10	0.136766	0.10741
chr14	36270001	36280000	8	0.100761	0.0773035
chr14	36271001	36281000	7	0.0823586	0.0527945
chr14	36272001	36282000	9	0.0684354	0.0469832
chr14	36273001	36283000	9	0.0684354	0.0469832
chr14	36274001	36284000	8	0.0711047	0.0571293
chr14	36275001	36285000	8	0.0711047	0.0571293
chr14	36276001	36286000	8	0.0711047	0.0571293
chr14	36277001	36287000	8	0.0711047	0.0571293
chr14	36278001	36288000	5	0.0411158	0.0266055
chr14	36279001	36289000	6	0.0145985	0.00351817
chr14	36280001	36290000	9	0.0276993	0.0338549
chr14	36281001	36291000	14	0.016515	0.0155593
chr14	36282001	36292000	18	0.0796753	0.0519131
chr14	36283001	36293000	18	0.0796753	0.0519131
chr14	36284001	36294000	20	0.0696158	0.0426272
chr14	36285001	36295000	25	0.141894	0.0717538
chr14	36286001	36296000	33	0.171425	0.0746577
chr14	36287001	36297000	39	0.149566	0.0624834
chr14	36288001	36298000	45	0.132893	0.0545282
chr14	36289001	36299000	46	0.129199	0.0533662
chr14	36290001	36300000	46	0.125143	0.0473852
chr14	36291001	36301000	45	0.153927	0.0679491
chr14	36292001	36302000	40	0.157699	0.0638073
chr14	36293001	36303000	44	0.152113	0.0625806
chr14	36294001	36304000	43	0.186301	0.0794387
chr14	36295001	36305000	40	0.157564	0.0610446
chr14	36296001	36306000	37	0.194131	0.0832769
chr14	36297001	36307000	33	0.213931	0.0983645
chr14	36298001	36308000	34	0.263236	0.130309
chr14	36299001	36309000	33	0.326041	0.171183
chr14	36300001	36310000	36	0.339371	0.18574
chr14	36301001	36311000	38	0.416451	0.235457
chr14	36302001	36312000	40	0.422721	0.233321
chr14	36303001	36313000	36	0.450815	0.253655
chr14	36304001	36314000	37	0.417042	0.230061
chr14	36305001	36315000	40	0.44203	0.262284
chr14	36306001	36316000	42	0.461502	0.286776
chr14	36307001	36317000	45	0.456309	0.293966
chr14	36308001	36318000	44	0.429128	0.291416
chr14	36309001	36319000	46	0.393373	0.255519
chr14	36310001	36320000	43	0.386041	0.24811
chr14	36311001	36321000	38	0.339855	0.20777
chr14	36312001	36322000	39	0.323277	0.185352
chr14	36313001	36323000	42	0.293718	0.172373
chr14	36314001	36324000	44	0.303751	0.192524
chr14	36315001	36325000	42	0.26203	0.161838
chr14	36316001	36326000	36	0.167378	0.108967
chr14	36317001	36327000	33	0.117458	0.0833894
chr14	36318001	36328000	30	0.130351	0.0856822
chr14	36319001	36329000	27	0.165338	0.110467
chr14	36320001	36330000	25	0.169284	0.120485
chr14	36321001	36331000	25	0.176045	0.125968
chr14	36322001	36332000	23	0.173405	0.136829
chr14	36323001	36333000	26	0.246216	0.197355
chr14	36324001	36334000	26	0.230126	0.167533
chr14	36325001	36335000	24	0.23224	0.168381
chr14	36326001	36336000	23	0.233558	0.176218
chr14	36327001	36337000	21	0.241811	0.185817
chr14	36328001	36338000	18	0.237883	0.182684
chr14	36329001	36339000	16	0.22798	0.169674
chr14	36330001	36340000	20	0.298536	0.230381
chr14	36331001	36341000	18	0.301091	0.235255
chr14	36332001	36342000	20	0.295433	0.214479
chr14	36333001	36343000	17	0.248838	0.16713
chr14	36334001	36344000	13	0.275472	0.186469
chr14	36335001	36345000	12	0.293452	0.205525
chr14	36336001	36346000	12	0.293452	0.205525
chr14	36337001	36347000	13	0.279627	0.195537
chr14	36338001	36348000	13	0.279627	0.195537
chr14	36339001	36349000	15	0.242394	0.16494
chr14	36340001	36350000	11	0.133013	0.0822859
chr14	36341001	36351000	11	0.133013	0.0822859
chr14	36342001	36352000	9	0.125363	0.0907407
chr14	36343001	36353000	7	0.0809991	0.0654312
chr14	36344001	36354000	10	0.0950982	0.0784045
chr14	36345001	36355000	16	0.0661344	0.0418261
chr14	36346001	36356000	16	0.0661344	0.0418261
chr14	36347001	36357000	15	0.0653876	0.0395687
chr14	36348001	36358000	16	0.0591231	0.0347788
chr14	36349001	36359000	18	0.101976	0.0676289
chr14	36350001	36360000	21	0.106917	0.0708366
chr14	36351001	36361000	24	0.118843	0.0796858
chr14	36352001	36362000	23	0.134191	0.0880258
chr14	36353001	36363000	25	0.1586	0.108682
chr14	36354001	36364000	23	0.171364	0.11921
chr14	36355001	36365000	17	0.207439	0.168039
chr14	36356001	36366000	19	0.19526	0.157425
chr14	36357001	36367000	24	0.195633	0.164377
chr14	36358001	36368000	25	0.195208	0.169108
chr14	36359001	36369000	26	0.229062	0.197983
chr14	36360001	36370000	27	0.241362	0.213903
chr14	36361001	36371000	31	0.264813	0.242571
chr14	36362001	36372000	34	0.277297	0.26008
chr14	36363001	36373000	32	0.268243	0.247886
chr14	36364001	36374000	34	0.270687	0.250337
chr14	36365001	36375000	37	0.274517	0.255183
chr14	36366001	36376000	37	0.282836	0.264809
chr14	36367001	36377000	35	0.296198	0.27691
chr14	36368001	36378000	36	0.310843	0.292948
chr14	36369001	36379000	36	0.290467	0.257499
chr14	36370001	36380000	33	0.288079	0.243155
chr14	36371001	36381000	27	0.267643	0.215744
chr14	36372001	36382000	26	0.23784	0.183921
chr14	36373001	36383000	29	0.226748	0.174409
chr14	36374001	36384000	33	0.185415	0.125737
chr14	36375001	36385000	34	0.151726	0.0981865
chr14	36376001	36386000	33	0.137151	0.0860853
chr14	36377001	36387000	31	0.110058	0.065643
chr14	36378001	36388000	31	0.0523388	0.0290729
chr14	36379001	36389000	27	0.0445245	0.0247168
chr14	36380001	36390000	26	0.0534797	0.0329988
chr14	36381001	36391000	28	0.114187	0.0721264
chr14	36382001	36392000	29	0.137874	0.0912465
chr14	36383001	36393000	26	0.149105	0.0987006
chr14	36384001	36394000	23	0.207414	0.165406
chr14	36385001	36395000	20	0.231226	0.181192
chr14	36386001	36396000	20	0.245805	0.200276
chr14	36387001	36397000	23	0.234169	0.173849
chr14	36388001	36398000	22	0.260128	0.197693
chr14	36389001	36399000	23	0.279151	0.21714
chr14	36390001	36400000	25	0.263702	0.189553
chr14	36391001	36401000	24	0.247228	0.164477
chr14	36392001	36402000	22	0.23801	0.152544
chr14	36393001	36403000	29	0.219457	0.131138
chr14	36394001	36404000	25	0.193492	0.10174
chr14	36395001	36405000	25	0.207591	0.119177
chr14	36396001	36406000	28	0.195593	0.114195
chr14	36397001	36407000	24	0.210734	0.131768
chr14	36398001	36408000	25	0.223776	0.14891
chr14	36399001	36409000	24	0.207801	0.12797
chr14	36400001	36410000	23	0.220709	0.140327
chr14	36401001	36411000	23	0.245271	0.176383
chr14	36402001	36412000	28	0.245658	0.164654
chr14	36403001	36413000	22	0.268649	0.196388
chr14	36404001	36414000	22	0.268649	0.196388
chr14	36405001	36415000	21	0.260676	0.187896
chr14	36406001	36416000	19	0.271029	0.192074
chr14	36407001	36417000	20	0.263269	0.182743
chr14	36408001	36418000	21	0.232862	0.169727
chr14	36409001	36419000	20	0.235958	0.178402
chr14	36410001	36420000	19	0.23148	0.182558
chr14	36411001	36421000	19	0.162798	0.11604
chr14	36412001	36422000	17	0.119502	0.0903505
chr14	36413001	36423000	18	0.121538	0.0899935
chr14	36414001	36424000	20	0.121603	0.0885896
chr14	36415001	36425000	22	0.115659	0.0869529
chr14	36416001	36426000	25	0.0820358	0.0657991
chr14	36417001	36427000	27	0.0963507	0.0800737
chr14	36418001	36428000	27	0.0728644	0.05496
chr14	36419001	36429000	33	0.138077	0.101587
chr14	36420001	36430000	41	0.164633	0.125561
chr14	36421001	36431000	44	0.183244	0.140243
chr14	36422001	36432000	47	0.202073	0.162229
chr14	36423001	36433000	60	0.238682	0.200461
chr14	36424001	36434000	66	0.256468	0.216051
chr14	36425001	36435000	86	0.28218	0.244848
chr14	36426001	36436000	85	0.29121	0.256932
chr14	36427001	36437000	85	0.288025	0.251156
chr14	36428001	36438000	94	0.276665	0.237157
chr14	36429001	36439000	109	0.229219	0.201674
chr14	36430001	36440000	102	0.227359	0.200246
chr14	36431001	36441000	102	0.224612	0.197297
chr14	36432001	36442000	98	0.218094	0.187834
chr14	36433001	36443000	88	0.19072	0.156829
chr14	36434001	36444000	87	0.172337	0.137331
chr14	36435001	36445000	71	0.106	0.0819866
chr14	36436001	36446000	80	0.109061	0.0786324
chr14	36437001	36447000	82	0.121338	0.0891157
chr14	36438001	36448000	77	0.133552	0.0949137
chr14	36439001	36449000	64	0.173799	0.116257
chr14	36440001	36450000	65	0.172911	0.1109
chr14	36441001	36451000	65	0.177258	0.116193
chr14	36442001	36452000	67	0.181696	0.125144
chr14	36443001	36453000	66	0.186392	0.129722
chr14	36444001	36454000	65	0.181393	0.13424
chr14	36445001	36455000	73	0.160213	0.11566
chr14	36446001	36456000	67	0.145913	0.111785
chr14	36447001	36457000	66	0.133813	0.10288
chr14	36448001	36458000	69	0.11521	0.0866412
chr14	36449001	36459000	72	0.107756	0.0739463
chr14	36450001	36460000	73	0.103579	0.0749574
chr14	36451001	36461000	74	0.095118	0.0672911
chr14	36452001	36462000	77	0.0906322	0.0617406
chr14	36453001	36463000	76	0.0933323	0.066641
chr14	36454001	36464000	74	0.0925254	0.0665137
chr14	36455001	36465000	67	0.0999136	0.0827584
chr14	36456001	36466000	67	0.107831	0.0946309
chr14	36457001	36467000	78	0.0909438	0.0828677
chr14	36458001	36468000	74	0.0919479	0.0902814
chr14	36459001	36469000	70	0.101584	0.108523
chr14	36460001	36470000	70	0.10921	0.108757
chr14	36461001	36471000	68	0.122154	0.120236
chr14	36462001	36472000	62	0.133772	0.133382
chr14	36463001	36473000	66	0.140751	0.143775
chr14	36464001	36474000	76	0.157521	0.168143
chr14	36465001	36475000	75	0.158544	0.165776
chr14	36466001	36476000	74	0.156864	0.161785
chr14	36467001	36477000	62	0.186325	0.190392
chr14	36468001	36478000	59	0.200681	0.200376
chr14	36469001	36479000	52	0.190358	0.189812
chr14	36470001	36480000	48	0.19138	0.202942
chr14	36471001	36481000	45	0.180851	0.194612
chr14	36472001	36482000	42	0.17729	0.191909
chr14	36473001	36483000	34	0.170082	0.180869
chr14	36474001	36484000	24	0.157379	0.144509
chr14	36475001	36485000	18	0.164561	0.147863
chr14	36476001	36486000	16	0.196246	0.17395
chr14	36477001	36487000	19	0.221237	0.197018
chr14	36478001	36488000	15	0.237405	0.217745
chr14	36479001	36489000	19	0.248963	0.220602
chr14	36480001	36490000	20	0.252987	0.225284
chr14	36481001	36491000	23	0.255245	0.222888
chr14	36482001	36492000	31	0.243267	0.20552
chr14	36483001	36493000	36	0.254377	0.218072
chr14	36484001	36494000	36	0.241533	0.196287
chr14	36485001	36495000	40	0.222761	0.180799
chr14	36486001	36496000	37	0.218407	0.174865
chr14	36487001	36497000	31	0.215436	0.167917
chr14	36488001	36498000	31	0.215436	0.167917
chr14	36489001	36499000	29	0.199937	0.158432
chr14	36490001	36500000	35	0.171132	0.127159
chr14	36491001	36501000	35	0.154083	0.109869
chr14	36492001	36502000	35	0.113844	0.0835442
chr14	36493001	36503000	36	0.0595802	0.0462816
chr14	36494001	36504000	35	0.1018	0.0721119
chr14	36495001	36505000	32	0.123354	0.0832691
chr14	36496001	36506000	32	0.137461	0.0921926
chr14	36497001	36507000	34	0.170025	0.115451
chr14	36498001	36508000	35	0.18624	0.129101
chr14	36499001	36509000	35	0.255483	0.165212
chr14	36500001	36510000	29	0.292085	0.192608
chr14	36501001	36511000	27	0.329347	0.219312
chr14	36502001	36512000	20	0.426552	0.309567
chr14	36503001	36513000	16	0.482721	0.392763
chr14	36504001	36514000	16	0.44089	0.309058
chr14	36505001	36515000	16	0.462075	0.326987
chr14	36506001	36516000	19	0.502385	0.384122
chr14	36507001	36517000	23	0.464958	0.310686
chr14	36508001	36518000	25	0.441765	0.295549
chr14	36509001	36519000	29	0.34759	0.242177
chr14	36510001	36520000	32	0.330875	0.24054
chr14	36511001	36521000	36	0.297975	0.229406
chr14	36512001	36522000	37	0.281412	0.217628
chr14	36513001	36523000	39	0.289667	0.227587
chr14	36514001	36524000	39	0.294962	0.243559
chr14	36515001	36525000	40	0.296104	0.240896
chr14	36516001	36526000	43	0.270942	0.209904
chr14	36517001	36527000	41	0.253238	0.209034
chr14	36518001	36528000	39	0.240486	0.197465
chr14	36519001	36529000	36	0.225633	0.186628
chr14	36520001	36530000	41	0.200122	0.167298
chr14	36521001	36531000	37	0.189883	0.157338
chr14	36522001	36532000	38	0.184431	0.151545
chr14	36523001	36533000	35	0.166036	0.139433
chr14	36524001	36534000	34	0.173051	0.142191
chr14	36525001	36535000	36	0.158207	0.132582
chr14	36526001	36536000	32	0.110063	0.101053
chr14	36527001	36537000	29	0.111463	0.101417
chr14	36528001	36538000	36	0.118304	0.102604
chr14	36529001	36539000	41	0.116141	0.096225
chr14	36530001	36540000	33	0.123242	0.0964604
chr14	36531001	36541000	31	0.135177	0.10482
chr14	36532001	36542000	35	0.139438	0.113958
chr14	36533001	36543000	45	0.192023	0.141122
chr14	36534001	36544000	53	0.17559	0.121467
chr14	36535001	36545000	59	0.198985	0.142166
chr14	36536001	36546000	56	0.205315	0.145788
chr14	36537001	36547000	55	0.20757	0.147083
chr14	36538001	36548000	47	0.222042	0.156809
chr14	36539001	36549000	39	0.243037	0.176627
chr14	36540001	36550000	38	0.248263	0.180584
chr14	36541001	36551000	40	0.25199	0.184933
chr14	36542001	36552000	34	0.269669	0.190758
chr14	36543001	36553000	24	0.230184	0.15846
chr14	36544001	36554000	15	0.292756	0.2122
chr14	36545001	36555000	7	0.217196	0.128048
chr14	36546001	36556000	10	0.182955	0.123732
chr14	36547001	36557000	10	0.182955	0.123732
chr14	36548001	36558000	14	0.179414	0.107148
chr14	36549001	36559000	18	0.15566	0.0846119
chr14	36550001	36560000	21	0.153483	0.0882639
chr14	36551001	36561000	24	0.140547	0.078906
chr14	36552001	36562000	25	0.12786	0.0656511
chr14	36553001	36563000	27	0.121872	0.0651009
chr14	36554001	36564000	33	0.113435	0.0595699
chr14	36555001	36565000	38	0.125437	0.0556522
chr14	36556001	36566000	45	0.301488	0.137907
chr14	36557001	36567000	56	0.338089	0.182669
chr14	36558001	36568000	61	0.318862	0.180545
chr14	36559001	36569000	60	0.351865	0.210224
chr14	36560001	36570000	58	0.367232	0.2192
chr14	36561001	36571000	57	0.366076	0.224527
chr14	36562001	36572000	58	0.371031	0.224933
chr14	36563001	36573000	60	0.369973	0.220639
chr14	36564001	36574000	56	0.380668	0.236118
chr14	36565001	36575000	49	0.395321	0.260033
chr14	36566001	36576000	41	0.307222	0.201559
chr14	36567001	36577000	34	0.224428	0.133911
chr14	36568001	36578000	30	0.335241	0.203956
chr14	36569001	36579000	31	0.255775	0.151413
chr14	36570001	36580000	32	0.236892	0.143652
chr14	36571001	36581000	28	0.248778	0.140611
chr14	36572001	36582000	26	0.268739	0.162441
chr14	36573001	36583000	23	0.276252	0.170893
chr14	36574001	36584000	20	0.291367	0.189969
chr14	36575001	36585000	22	0.288489	0.189017
chr14	36576001	36586000	22	0.275492	0.189839
chr14	36577001	36587000	22	0.257906	0.176279
chr14	36578001	36588000	19	0.0983858	0.0661029
chr14	36579001	36589000	20	0.0917845	0.0483128
chr14	36580001	36590000	22	0.115597	0.0476743
chr14	36581001	36591000	27	0.0992808	0.0356313
chr14	36582001	36592000	26	0.0686442	0.0203261
chr14	36583001	36593000	28	0.114257	0.0457817
chr14	36584001	36594000	28	0.114257	0.0457817
chr14	36585001	36595000	26	0.0959471	0.0354961
chr14	36586001	36596000	24	0.109852	0.0396046
chr14	36587001	36597000	20	0.134139	0.0468066
chr14	36588001	36598000	18	0.157889	0.0525601
chr14	36589001	36599000	13	0.206659	0.0798077
chr14	36590001	36600000	9	0.177092	0.0690197
chr14	36591001	36601000	4	0.288192	0.176991
chr14	36592001	36602000	4	0.288192	0.176991
chr14	36593001	36603000	3	-0.0393892	-0.0367741
chr14	36594001	36604000	6	-0.0366214	-0.035865
chr14	36595001	36605000	8	-0.0143113	-0.0229196
chr14	36596001	36606000	11	0.134016	0.0641766
chr14	36597001	36607000	12	0.156991	0.0822142
chr14	36598001	36608000	12	0.156991	0.0822142
chr14	36599001	36609000	19	0.105222	0.0650679
chr14	36600001	36610000	30	0.10302	0.0702853
chr14	36601001	36611000	33	0.105593	0.074251
chr14	36602001	36612000	35	0.13471	0.0962861
chr14	36603001	36613000	33	0.133518	0.104838
chr14	36604001	36614000	35	0.122232	0.104787
chr14	36605001	36615000	46	0.0974842	0.0726584
chr14	36606001	36616000	48	0.0907913	0.0569859
chr14	36607001	36617000	56	0.0852313	0.0530771
chr14	36608001	36618000	60	0.0812144	0.0512486
chr14	36609001	36619000	56	0.0822212	0.0564608
chr14	36610001	36620000	48	0.0713951	0.0482141
chr14	36611001	36621000	52	0.0742985	0.0515475
chr14	36612001	36622000	55	0.0539736	0.0371486
chr14	36613001	36623000	59	0.0669186	0.0448327
chr14	36614001	36624000	60	0.0672486	0.0403662
chr14	36615001	36625000	53	0.101731	0.0662052
chr14	36616001	36626000	56	0.146436	0.101106
chr14	36617001	36627000	52	0.189975	0.131828
chr14	36618001	36628000	50	0.201849	0.143807
chr14	36619001	36629000	47	0.208649	0.145825
chr14	36620001	36630000	47	0.245821	0.173411
chr14	36621001	36631000	45	0.266611	0.181903
chr14	36622001	36632000	44	0.300143	0.202362
chr14	36623001	36633000	44	0.332691	0.239104
chr14	36624001	36634000	39	0.354556	0.283657
chr14	36625001	36635000	33	0.370842	0.311186
chr14	36626001	36636000	25	0.374661	0.31335
chr14	36627001	36637000	21	0.387544	0.318717
chr14	36628001	36638000	29	0.446536	0.367687
chr14	36629001	36639000	32	0.448192	0.378308
chr14	36630001	36640000	33	0.465389	0.394374
chr14	36631001	36641000	32	0.496063	0.450561
chr14	36632001	36642000	29	0.504455	0.471797
chr14	36633001	36643000	33	0.492909	0.413059
chr14	36634001	36644000	39	0.479265	0.392395
chr14	36635001	36645000	48	0.45496	0.355765
chr14	36636001	36646000	53	0.459861	0.36278
chr14	36637001	36647000	56	0.43586	0.338141
chr14	36638001	36648000	51	0.413663	0.330514
chr14	36639001	36649000	51	0.415434	0.325343
chr14	36640001	36650000	50	0.408221	0.322131
chr14	36641001	36651000	49	0.408059	0.324358
chr14	36642001	36652000	51	0.425257	0.344362
chr14	36643001	36653000	50	0.461302	0.405649
chr14	36644001	36654000	48	0.489022	0.445896
chr14	36645001	36655000	47	0.522661	0.497281
chr14	36646001	36656000	48	0.53099	0.499123
chr14	36647001	36657000	47	0.546239	0.512749
chr14	36648001	36658000	43	0.559459	0.518753
chr14	36649001	36659000	40	0.564375	0.52818
chr14	36650001	36660000	38	0.557567	0.509649
chr14	36651001	36661000	38	0.537897	0.480308
chr14	36652001	36662000	36	0.520617	0.458649
chr14	36653001	36663000	28	0.495736	0.415878
chr14	36654001	36664000	27	0.410118	0.306713
chr14	36655001	36665000	25	0.431	0.310539
chr14	36656001	36666000	20	0.416634	0.285699
chr14	36657001	36667000	21	0.431482	0.303663
chr14	36658001	36668000	25	0.408096	0.279207
chr14	36659001	36669000	34	0.398924	0.298221
chr14	36660001	36670000	36	0.389567	0.287099
chr14	36661001	36671000	36	0.389041	0.289088
chr14	36662001	36672000	36	0.398408	0.300337
chr14	36663001	36673000	36	0.398408	0.300337
chr14	36664001	36674000	33	0.423469	0.34504
chr14	36665001	36675000	33	0.343043	0.27493
chr14	36666001	36676000	36	0.314365	0.245597
chr14	36667001	36677000	37	0.272929	0.211994
chr14	36668001	36678000	37	0.25209	0.190066
chr14	36669001	36679000	31	0.178353	0.133418
chr14	36670001	36680000	37	0.167279	0.127489
chr14	36671001	36681000	45	0.161453	0.130796
chr14	36672001	36682000	45	0.147799	0.11919
chr14	36673001	36683000	46	0.145938	0.116184
chr14	36674001	36684000	47	0.149753	0.117812
chr14	36675001	36685000	45	0.166849	0.12564
chr14	36676001	36686000	47	0.185166	0.151515
chr14	36677001	36687000	47	0.212507	0.172297
chr14	36678001	36688000	44	0.218548	0.184621
chr14	36679001	36689000	44	0.235466	0.193679
chr14	36680001	36690000	37	0.271485	0.229088
chr14	36681001	36691000	30	0.30225	0.246412
chr14	36682001	36692000	35	0.331498	0.267229
chr14	36683001	36693000	36	0.335891	0.269086
chr14	36684001	36694000	36	0.331297	0.249876
chr14	36685001	36695000	32	0.335021	0.248994
chr14	36686001	36696000	28	0.328908	0.240554
chr14	36687001	36697000	29	0.300488	0.222346
chr14	36688001	36698000	28	0.303525	0.223369
chr14	36689001	36699000	35	0.306221	0.198357
chr14	36690001	36700000	35	0.313206	0.191737
chr14	36691001	36701000	31	0.322166	0.185014
chr14	36692001	36702000	26	0.28992	0.141801
chr14	36693001	36703000	25	0.271744	0.136036
chr14	36694001	36704000	24	0.298835	0.165376
chr14	36695001	36705000	25	0.296413	0.164402
chr14	36696001	36706000	24	0.298186	0.161402
chr14	36697001	36707000	19	0.308031	0.161348
chr14	36698001	36708000	19	0.308062	0.152363
chr14	36699001	36709000	10	0.363661	0.21703
chr14	36700001	36710000	8	0.341452	0.210889
chr14	36701001	36711000	10	0.326792	0.197805
chr14	36702001	36712000	10	0.331773	0.231865
chr14	36703001	36713000	12	0.299993	0.189307
chr14	36704001	36714000	14	0.357075	0.18729
chr14	36705001	36715000	14	0.35687	0.180323
chr14	36706001	36716000	16	0.409864	0.211551
chr14	36707001	36717000	17	0.465266	0.262837
chr14	36708001	36718000	16	0.46911	0.280006
chr14	36709001	36719000	16	0.466618	0.278607
chr14	36710001	36720000	18	0.449137	0.270914
chr14	36711001	36721000	18	0.453066	0.278507
chr14	36712001	36722000	19	0.454814	0.279175
chr14	36713001	36723000	16	0.502519	0.332639
chr14	36714001	36724000	13	0.484789	0.344368
chr14	36715001	36725000	14	0.447353	0.321885
chr14	36716001	36726000	12	0.411874	0.303874
chr14	36717001	36727000	12	0.336649	0.213279
chr14	36718001	36728000	13	0.332074	0.200217
chr14	36719001	36729000	16	0.353383	0.222135
chr14	36720001	36730000	15	0.355882	0.230114
chr14	36721001	36731000	15	0.372626	0.263476
chr14	36722001	36732000	15	0.344388	0.217137
chr14	36723001	36733000	17	0.326759	0.189989
chr14	36724001	36734000	17	0.326759	0.189989
chr14	36725001	36735000	17	0.35116	0.184294
chr14	36726001	36736000	17	0.328014	0.154848
chr14	36727001	36737000	17	0.353409	0.154383
chr14	36728001	36738000	19	0.320089	0.13203
chr14	36729001	36739000	16	0.200808	0.0586251
chr14	36730001	36740000	20	0.137516	0.0269249
chr14	36731001	36741000	32	-0.0199526	-0.0195947
chr14	36732001	36742000	47	-0.0152405	-0.0142629
chr14	36733001	36743000	65	-0.0156899	-0.0149421
chr14	36734001	36744000	69	-0.0110543	-0.0111452
chr14	36735001	36745000	69	-0.00959614	-0.00994756
chr14	36736001	36746000	77	0.0293284	0.00225138
chr14	36737001	36747000	83	0.0303084	0.00593083
chr14	36738001	36748000	91	0.0499963	0.0146017
chr14	36739001	36749000	94	0.049582	0.0153101
chr14	36740001	36750000	94	0.0510703	0.0165965
chr14	36741001	36751000	86	0.0543313	0.0187479
chr14	36742001	36752000	77	0.11475	0.0484425
chr14	36743001	36753000	63	0.169233	0.0834439
chr14	36744001	36754000	67	0.187258	0.0986683
chr14	36745001	36755000	70	0.205727	0.111102
chr14	36746001	36756000	68	0.201399	0.11951
chr14	36747001	36757000	64	0.240419	0.141789
chr14	36748001	36758000	56	0.25603	0.156098
chr14	36749001	36759000	55	0.267794	0.16611
chr14	36750001	36760000	51	0.278789	0.177879
chr14	36751001	36761000	50	0.297977	0.191244
chr14	36752001	36762000	49	0.275695	0.160644
chr14	36753001	36763000	46	0.270113	0.151626
chr14	36754001	36764000	45	0.29804	0.15805
chr14	36755001	36765000	47	0.279535	0.137749
chr14	36756001	36766000	44	0.303936	0.142476
chr14	36757001	36767000	40	0.273211	0.126186
chr14	36758001	36768000	45	0.275073	0.135268
chr14	36759001	36769000	45	0.260021	0.125123
chr14	36760001	36770000	54	0.291466	0.17073
chr14	36761001	36771000	57	0.307682	0.194795
chr14	36762001	36772000	60	0.301347	0.192051
chr14	36763001	36773000	61	0.297666	0.191724
chr14	36764001	36774000	57	0.273036	0.179896
chr14	36765001	36775000	54	0.276662	0.18951
chr14	36766001	36776000	51	0.27464	0.190372
chr14	36767001	36777000	52	0.268068	0.18676
chr14	36768001	36778000	46	0.267585	0.189456
chr14	36769001	36779000	44	0.270869	0.197541
chr14	36770001	36780000	42	0.228331	0.151166
chr14	36771001	36781000	40	0.187622	0.131331
chr14	36772001	36782000	32	0.18633	0.139158
chr14	36773001	36783000	29	0.17605	0.136087
chr14	36774001	36784000	26	0.188001	0.142082
chr14	36775001	36785000	23	0.174344	0.137654
chr14	36776001	36786000	23	0.162989	0.133501
chr14	36777001	36787000	29	0.165035	0.12635
chr14	36778001	36788000	37	0.145673	0.112082
chr14	36779001	36789000	38	0.143122	0.107123
chr14	36780001	36790000	32	0.135138	0.097854
chr14	36781001	36791000	27	0.133545	0.0859808
chr14	36782001	36792000	26	0.140479	0.091595
chr14	36783001	36793000	26	0.156054	0.105088
chr14	36784001	36794000	26	0.156054	0.105088
chr14	36785001	36795000	28	0.20367	0.138509
chr14	36786001	36796000	27	0.196469	0.131119
chr14	36787001	36797000	24	0.253697	0.194739
chr14	36788001	36798000	28	0.32194	0.278344
chr14	36789001	36799000	37	0.369241	0.338143
chr14	36790001	36800000	40	0.382871	0.346977
chr14	36791001	36801000	52	0.412679	0.377934
chr14	36792001	36802000	58	0.406154	0.375308
chr14	36793001	36803000	60	0.394994	0.364229
chr14	36794001	36804000	71	0.39056	0.362283
chr14	36795001	36805000	71	0.38563	0.35904
chr14	36796001	36806000	73	0.378964	0.352482
chr14	36797001	36807000	77	0.382714	0.346794
chr14	36798001	36808000	83	0.36029	0.313807
chr14	36799001	36809000	81	0.334716	0.290695
chr14	36800001	36810000	86	0.309333	0.270644
chr14	36801001	36811000	77	0.280903	0.235164
chr14	36802001	36812000	75	0.270925	0.229572
chr14	36803001	36813000	75	0.284441	0.242131
chr14	36804001	36814000	67	0.255488	0.218417
chr14	36805001	36815000	67	0.26357	0.225004
chr14	36806001	36816000	69	0.269634	0.232492
chr14	36807001	36817000	69	0.233713	0.204665
chr14	36808001	36818000	53	0.237056	0.214139
chr14	36809001	36819000	49	0.225986	0.204391
chr14	36810001	36820000	59	0.262524	0.239077
chr14	36811001	36821000	73	0.257791	0.234227
chr14	36812001	36822000	74	0.255879	0.232665
chr14	36813001	36823000	79	0.23758	0.210965
chr14	36814001	36824000	84	0.2311	0.196354
chr14	36815001	36825000	87	0.228261	0.19543
chr14	36816001	36826000	85	0.229893	0.195531
chr14	36817001	36827000	82	0.246472	0.209622
chr14	36818001	36828000	80	0.262848	0.224134
chr14	36819001	36829000	76	0.270118	0.230123
chr14	36820001	36830000	57	0.262782	0.212121
chr14	36821001	36831000	44	0.318587	0.23704
chr14	36822001	36832000	41	0.380734	0.272627
chr14	36823001	36833000	37	0.429708	0.315154
chr14	36824001	36834000	39	0.448033	0.343506
chr14	36825001	36835000	35	0.448909	0.339031
chr14	36826001	36836000	33	0.452529	0.334613
chr14	36827001	36837000	37	0.410133	0.274156
chr14	36828001	36838000	42	0.349735	0.207961
chr14	36829001	36839000	50	0.346261	0.205213
chr14	36830001	36840000	49	0.347823	0.207993
chr14	36831001	36841000	45	0.312853	0.184198
chr14	36832001	36842000	47	0.295722	0.174667
chr14	36833001	36843000	53	0.223958	0.142524
chr14	36834001	36844000	44	0.198683	0.127755
chr14	36835001	36845000	42	0.19698	0.124942
chr14	36836001	36846000	45	0.18634	0.115743
chr14	36837001	36847000	43	0.20146	0.146755
chr14	36838001	36848000	37	0.216124	0.169689
chr14	36839001	36849000	32	0.193913	0.164028
chr14	36840001	36850000	37	0.189833	0.161044
chr14	36841001	36851000	37	0.187424	0.154303
chr14	36842001	36852000	32	0.132518	0.11589
chr14	36843001	36853000	22	0.167028	0.140266
chr14	36844001	36854000	23	0.189183	0.160284
chr14	36845001	36855000	24	0.211109	0.175026
chr14	36846001	36856000	24	0.23552	0.210722
chr14	36847001	36857000	21	0.240517	0.204605
chr14	36848001	36858000	25	0.231211	0.19717
chr14	36849001	36859000	28	0.192826	0.160668
chr14	36850001	36860000	31	0.167358	0.133296
chr14	36851001	36861000	42	0.193495	0.157449
chr14	36852001	36862000	46	0.19228	0.153709
chr14	36853001	36863000	61	0.210015	0.17102
chr14	36854001	36864000	67	0.221485	0.181636
chr14	36855001	36865000	80	0.232108	0.196741
chr14	36856001	36866000	96	0.256783	0.2208
chr14	36857001	36867000	106	0.257907	0.214626
chr14	36858001	36868000	101	0.261637	0.219509
chr14	36859001	36869000	99	0.270995	0.226706
chr14	36860001	36870000	96	0.284554	0.235327
chr14	36861001	36871000	84	0.28909	0.238592
chr14	36862001	36872000	80	0.293182	0.2448
chr14	36863001	36873000	70	0.298417	0.241334
chr14	36864001	36874000	67	0.283959	0.219171
chr14	36865001	36875000	57	0.273562	0.18584
chr14	36866001	36876000	39	0.209775	0.110548
chr14	36867001	36877000	27	0.159645	0.0712866
chr14	36868001	36878000	31	0.150201	0.0642068
chr14	36869001	36879000	31	0.134601	0.0603621
chr14	36870001	36880000	28	0.13831	0.0658871
chr14	36871001	36881000	33	0.129457	0.0652541
chr14	36872001	36882000	40	0.123667	0.0697931
chr14	36873001	36883000	38	0.119452	0.0717092
chr14	36874001	36884000	41	0.138068	0.0875974
chr14	36875001	36885000	44	0.138985	0.100214
chr14	36876001	36886000	49	0.146279	0.108617
chr14	36877001	36887000	51	0.166215	0.127812
chr14	36878001	36888000	50	0.17073	0.135651
chr14	36879001	36889000	49	0.179434	0.143964
chr14	36880001	36890000	51	0.164529	0.13079
chr14	36881001	36891000	53	0.160717	0.125319
chr14	36882001	36892000	51	0.164856	0.127861
chr14	36883001	36893000	51	0.156861	0.122527
chr14	36884001	36894000	46	0.211105	0.152703
chr14	36885001	36895000	45	0.208896	0.143444
chr14	36886001	36896000	42	0.238564	0.15819
chr14	36887001	36897000	44	0.21452	0.142854
chr14	36888001	36898000	48	0.214409	0.153302
chr14	36889001	36899000	57	0.19803	0.148452
chr14	36890001	36900000	62	0.198346	0.159633
chr14	36891001	36901000	65	0.201548	0.172128
chr14	36892001	36902000	73	0.21352	0.183376
chr14	36893001	36903000	71	0.21381	0.184221
chr14	36894001	36904000	70	0.185278	0.163506
chr14	36895001	36905000	66	0.189955	0.172855
chr14	36896001	36906000	66	0.173344	0.16117
chr14	36897001	36907000	64	0.172956	0.157432
chr14	36898001	36908000	66	0.168487	0.146624
chr14	36899001	36909000	62	0.167656	0.128609
chr14	36900001	36910000	57	0.178766	0.131218
chr14	36901001	36911000	49	0.192857	0.135217
chr14	36902001	36912000	40	0.173637	0.118146
chr14	36903001	36913000	41	0.179549	0.124161
chr14	36904001	36914000	45	0.202112	0.142919
chr14	36905001	36915000	62	0.17015	0.105768
chr14	36906001	36916000	71	0.187778	0.126864
chr14	36907001	36917000	77	0.20371	0.144529
chr14	36908001	36918000	73	0.206498	0.148363
chr14	36909001	36919000	74	0.221548	0.174203
chr14	36910001	36920000	80	0.220963	0.175902
chr14	36911001	36921000	86	0.219329	0.174948
chr14	36912001	36922000	91	0.207528	0.162367
chr14	36913001	36923000	98	0.198688	0.152365
chr14	36914001	36924000	96	0.200431	0.152419
chr14	36915001	36925000	79	0.222563	0.183538
chr14	36916001	36926000	68	0.216691	0.172042
chr14	36917001	36927000	58	0.208472	0.161051
chr14	36918001	36928000	54	0.215459	0.166473
chr14	36919001	36929000	45	0.194646	0.147464
chr14	36920001	36930000	36	0.171801	0.12303
chr14	36921001	36931000	28	0.144726	0.0977949
chr14	36922001	36932000	21	0.209672	0.145181
chr14	36923001	36933000	13	0.271691	0.197775
chr14	36924001	36934000	10	0.223631	0.138625
chr14	36925001	36935000	9	0.261414	0.179499
chr14	36926001	36936000	10	0.238831	0.178744
chr14	36927001	36937000	10	0.238831	0.178744
chr14	36928001	36938000	9	0.220452	0.159207
chr14	36929001	36939000	10	0.220408	0.139377
chr14	36930001	36940000	9	0.251458	0.155328
chr14	36931001	36941000	10	0.226031	0.145544
chr14	36932001	36942000	10	0.156618	0.100937
chr14	36933001	36943000	10	0.149049	0.0870239
chr14	36934001	36944000	18	0.137401	0.086089
chr14	36935001	36945000	19	0.14236	0.0815425
chr14	36936001	36946000	18	0.145122	0.0808458
chr14	36937001	36947000	19	0.134808	0.0770961
chr14	36938001	36948000	21	0.155069	0.0892073
chr14	36939001	36949000	19	0.165433	0.102043
chr14	36940001	36950000	19	0.165433	0.102043
chr14	36941001	36951000	19	0.162684	0.10019
chr14	36942001	36952000	19	0.135911	0.0855888
chr14	36943001	36953000	19	0.163935	0.110845
chr14	36944001	36954000	10	0.192372	0.146
chr14	36945001	36955000	9	0.140691	0.110475
chr14	36946001	36956000	13	0.186367	0.132964
chr14	36947001	36957000	14	0.199796	0.125327
chr14	36948001	36958000	17	0.224642	0.122931
chr14	36949001	36959000	21	0.377332	0.187018
chr14	36950001	36960000	26	0.332299	0.186301
chr14	36951001	36961000	33	0.342456	0.22081
chr14	36952001	36962000	35	0.377176	0.254851
chr14	36953001	36963000	36	0.386289	0.26408
chr14	36954001	36964000	44	0.422236	0.311501
chr14	36955001	36965000	46	0.436389	0.331082
chr14	36956001	36966000	43	0.447614	0.348639
chr14	36957001	36967000	47	0.44492	0.365765
chr14	36958001	36968000	46	0.451092	0.400099
chr14	36959001	36969000	43	0.427725	0.393525
chr14	36960001	36970000	40	0.446007	0.398134
chr14	36961001	36971000	46	0.468512	0.374483
chr14	36962001	36972000	47	0.479004	0.385665
chr14	36963001	36973000	52	0.483981	0.398535
chr14	36964001	36974000	52	0.464813	0.381472
chr14	36965001	36975000	50	0.460177	0.374138
chr14	36966001	36976000	52	0.449786	0.368281
chr14	36967001	36977000	47	0.453367	0.367448
chr14	36968001	36978000	43	0.448168	0.356109
chr14	36969001	36979000	42	0.450595	0.356145
chr14	36970001	36980000	40	0.456131	0.375947
chr14	36971001	36981000	26	0.458915	0.433532
chr14	36972001	36982000	22	0.441966	0.414346
chr14	36973001	36983000	15	0.401482	0.368083
chr14	36974001	36984000	7	0.370159	0.315624
chr14	36975001	36985000	6	0.37308	0.309132
chr14	36976001	36986000	2	0.440026	0.431968
chr14	36977001	36987000	2	0.440026	0.431968
chr14	36978001	36988000	5	0.36187	0.354346
chr14	36979001	36989000	7	0.394901	0.389101
chr14	36980001	36990000	8	0.411514	0.404133
chr14	36981001	36991000	9	0.382087	0.354946
chr14	36982001	36992000	9	0.336115	0.301747
chr14	36983001	36993000	10	0.339938	0.308726
chr14	36984001	36994000	14	0.321139	0.283415
chr14	36985001	36995000	18	0.326007	0.276159
chr14	36986001	36996000	30	0.269731	0.197073
chr14	36987001	36997000	33	0.29414	0.207717
chr14	36988001	36998000	33	0.305082	0.212516
chr14	36989001	36999000	34	0.306726	0.200404
chr14	36990001	37000000	41	0.320901	0.215286
chr14	36991001	37001000	50	0.322337	0.228933
chr14	36992001	37002000	59	0.337561	0.236219
chr14	36993001	37003000	69	0.335897	0.232253
chr14	36994001	37004000	68	0.339162	0.235004
chr14	36995001	37005000	74	0.340634	0.238861
chr14	36996001	37006000	71	0.359426	0.255735
chr14	36997001	37007000	70	0.353589	0.256456
chr14	36998001	37008000	69	0.345191	0.249936
chr14	36999001	37009000	78	0.318377	0.238925
chr14	37000001	37010000	74	0.290346	0.217043
chr14	37001001	37011000	73	0.263574	0.192117
chr14	37002001	37012000	73	0.232879	0.178628
chr14	37003001	37013000	70	0.22364	0.179762
chr14	37004001	37014000	67	0.218979	0.175343
chr14	37005001	37015000	60	0.199385	0.163771
chr14	37006001	37016000	51	0.189847	0.164773
chr14	37007001	37017000	48	0.176631	0.152326
chr14	37008001	37018000	51	0.184776	0.158513
chr14	37009001	37019000	46	0.189443	0.163878
chr14	37010001	37020000	49	0.22464	0.190058
chr14	37011001	37021000	42	0.264715	0.230462
chr14	37012001	37022000	35	0.327069	0.281803
chr14	37013001	37023000	28	0.335672	0.279753
chr14	37014001	37024000	28	0.335672	0.279753
chr14	37015001	37025000	34	0.275992	0.21008
chr14	37016001	37026000	39	0.243618	0.176797
chr14	37017001	37027000	46	0.211884	0.143012
chr14	37018001	37028000	45	0.204309	0.128646
chr14	37019001	37029000	43	0.177324	0.104803
chr14	37020001	37030000	39	0.140091	0.0789721
chr14	37021001	37031000	47	0.0914813	0.0440944
chr14	37022001	37032000	49	0.0283277	0.00701982
chr14	37023001	37033000	55	0.0465731	0.0173368
chr14	37024001	37034000	61	0.0550715	0.0224251
chr14	37025001	37035000	57	0.048531	0.0186398
chr14	37026001	37036000	56	0.0588362	0.0281393
chr14	37027001	37037000	49	0.0719091	0.0386189
chr14	37028001	37038000	50	0.057003	0.0272154
chr14	37029001	37039000	46	0.0519497	0.0224011
chr14	37030001	37040000	45	0.0414614	0.0144253
chr14	37031001	37041000	39	0.0672466	0.0298878
chr14	37032001	37042000	38	0.0845482	0.041007
chr14	37033001	37043000	39	0.0875407	0.0461902
chr14	37034001	37044000	38	0.0797639	0.0486277
chr14	37035001	37045000	40	0.107728	0.0793714
chr14	37036001	37046000	39	0.135817	0.0960937
chr14	37037001	37047000	44	0.144771	0.10579
chr14	37038001	37048000	45	0.143829	0.116427
chr14	37039001	37049000	50	0.179396	0.13245
chr14	37040001	37050000	57	0.297413	0.208772
chr14	37041001	37051000	59	0.323214	0.226551
chr14	37042001	37052000	55	0.33501	0.236043
chr14	37043001	37053000	52	0.336439	0.245701
chr14	37044001	37054000	52	0.322954	0.24049
chr14	37045001	37055000	49	0.323447	0.239912
chr14	37046001	37056000	47	0.318336	0.233184
chr14	37047001	37057000	49	0.299322	0.200688
chr14	37048001	37058000	43	0.321299	0.219488
chr14	37049001	37059000	40	0.307002	0.212024
chr14	37050001	37060000	33	0.15299	0.099498
chr14	37051001	37061000	30	0.0697957	0.0463046
chr14	37052001	37062000	35	0.086144	0.0620853
chr14	37053001	37063000	33	0.0637047	0.0453315
chr14	37054001	37064000	30	0.0774105	0.0569883
chr14	37055001	37065000	32	0.0859039	0.0675904
chr14	37056001	37066000	34	0.0958509	0.0729707
chr14	37057001	37067000	28	0.123093	0.0959993
chr14	37058001	37068000	31	0.189437	0.137767
chr14	37059001	37069000	34	0.169557	0.110424
chr14	37060001	37070000	36	0.180401	0.112757
chr14	37061001	37071000	36	0.184281	0.110489
chr14	37062001	37072000	32	0.181707	0.0983715
chr14	37063001	37073000	31	0.206853	0.114789
chr14	37064001	37074000	31	0.2651	0.151094
chr14	37065001	37075000	26	0.320895	0.177449
chr14	37066001	37076000	23	0.344361	0.184916
chr14	37067001	37077000	25	0.330029	0.177571
chr14	37068001	37078000	22	0.275	0.12984
chr14	37069001	37079000	21	0.311836	0.16496
chr14	37070001	37080000	20	0.319106	0.175058
chr14	37071001	37081000	26	0.278049	0.184382
chr14	37072001	37082000	30	0.271441	0.19194
chr14	37073001	37083000	31	0.269411	0.18709
chr14	37074001	37084000	32	0.203011	0.151115
chr14	37075001	37085000	40	0.206269	0.169954
chr14	37076001	37086000	44	0.244214	0.199006
chr14	37077001	37087000	47	0.255759	0.2098
chr14	37078001	37088000	52	0.266376	0.221876
chr14	37079001	37089000	48	0.280805	0.239116
chr14	37080001	37090000	47	0.287542	0.243119
chr14	37081001	37091000	38	0.321195	0.269027
chr14	37082001	37092000	35	0.376154	0.303649
chr14	37083001	37093000	33	0.389094	0.310571
chr14	37084001	37094000	34	0.365014	0.283844
chr14	37085001	37095000	28	0.353676	0.250053
chr14	37086001	37096000	27	0.274967	0.188572
chr14	37087001	37097000	27	0.22686	0.155926
chr14	37088001	37098000	29	0.195392	0.107433
chr14	37089001	37099000	33	0.185244	0.11065
chr14	37090001	37100000	37	0.206744	0.129481
chr14	37091001	37101000	46	0.19169	0.11773
chr14	37092001	37102000	47	0.14887	0.0918394
chr14	37093001	37103000	47	0.153786	0.0978436
chr14	37094001	37104000	44	0.165099	0.105005
chr14	37095001	37105000	48	0.157683	0.104172
chr14	37096001	37106000	46	0.161684	0.10814
chr14	37097001	37107000	40	0.169652	0.114431
chr14	37098001	37108000	36	0.155953	0.114179
chr14	37099001	37109000	34	0.134923	0.0971748
chr14	37100001	37110000	32	0.102846	0.079388
chr14	37101001	37111000	24	0.0982968	0.0848644
chr14	37102001	37112000	23	0.100706	0.089347
chr14	37103001	37113000	24	0.109513	0.0948795
chr14	37104001	37114000	26	0.129572	0.116197
chr14	37105001	37115000	20	0.157288	0.147229
chr14	37106001	37116000	21	0.193769	0.174754
chr14	37107001	37117000	28	0.209278	0.191024
chr14	37108001	37118000	28	0.223014	0.207566
chr14	37109001	37119000	32	0.228458	0.213352
chr14	37110001	37120000	31	0.218283	0.196633
chr14	37111001	37121000	31	0.213376	0.19132
chr14	37112001	37122000	32	0.214928	0.189538
chr14	37113001	37123000	32	0.205048	0.173897
chr14	37114001	37124000	30	0.198764	0.16673
chr14	37115001	37125000	29	0.1918	0.160138
chr14	37116001	37126000	28	0.164213	0.138873
chr14	37117001	37127000	23	0.118521	0.0963997
chr14	37118001	37128000	23	0.104283	0.0843277
chr14	37119001	37129000	20	0.0811881	0.0596444
chr14	37120001	37130000	21	0.110726	0.0731867
chr14	37121001	37131000	23	0.125235	0.0800913
chr14	37122001	37132000	20	0.121454	0.0732824
chr14	37123001	37133000	23	0.114655	0.0644437
chr14	37124001	37134000	24	0.113699	0.0694223
chr14	37125001	37135000	24	0.113699	0.0694223
chr14	37126001	37136000	25	0.120514	0.0806144
chr14	37127001	37137000	24	0.133654	0.0942421
chr14	37128001	37138000	22	0.133419	0.0927074
chr14	37129001	37139000	20	0.149484	0.10718
chr14	37130001	37140000	17	0.144988	0.115785
chr14	37131001	37141000	14	0.144116	0.121913
chr14	37132001	37142000	17	0.157827	0.145232
chr14	37133001	37143000	18	0.161409	0.174696
chr14	37134001	37144000	18	0.166113	0.171525
chr14	37135001	37145000	21	0.163015	0.161357
chr14	37136001	37146000	20	0.158565	0.156314
chr14	37137001	37147000	19	0.155651	0.151169
chr14	37138001	37148000	18	0.161441	0.155181
chr14	37139001	37149000	16	0.137999	0.140551
chr14	37140001	37150000	15	0.140065	0.143404
chr14	37141001	37151000	15	0.140065	0.143404
chr14	37142001	37152000	12	0.123694	0.11574
chr14	37143001	37153000	6	0.144904	0.112737
chr14	37144001	37154000	8	0.107523	0.0843971
chr14	37145001	37155000	10	0.0539937	0.0470054
chr14	37146001	37156000	14	0.0593045	0.0521327
chr14	37147001	37157000	19	0.073936	0.0598879
chr14	37148001	37158000	25	0.0638112	0.0544459
chr14	37149001	37159000	31	0.0579977	0.0485068
chr14	37150001	37160000	38	0.0536568	0.0447113
chr14	37151001	37161000	45	0.0588812	0.04561
chr14	37152001	37162000	49	0.0604182	0.0470796
chr14	37153001	37163000	55	0.0631895	0.0466426
chr14	37154001	37164000	59	0.0740469	0.045412
chr14	37155001	37165000	64	0.0852653	0.0463518
chr14	37156001	37166000	73	0.0879167	0.0392641
chr14	37157001	37167000	75	0.109651	0.0421377
chr14	37158001	37168000	71	0.12965	0.0484594
chr14	37159001	37169000	71	0.1443	0.0501137
chr14	37160001	37170000	77	0.150776	0.0455641
chr14	37161001	37171000	84	0.162495	0.0442831
chr14	37162001	37172000	87	0.173001	0.0417731
chr14	37163001	37173000	91	0.175186	0.0388615
chr14	37164001	37174000	84	0.181382	0.0408183
chr14	37165001	37175000	76	0.177723	0.0388988
chr14	37166001	37176000	65	0.18404	0.0462159
chr14	37167001	37177000	60	0.158418	0.0376048
chr14	37168001	37178000	58	0.146627	0.0302194
chr14	37169001	37179000	53	0.134564	0.0278503
chr14	37170001	37180000	43	0.139108	0.0322747
chr14	37171001	37181000	37	0.103996	0.0232664
chr14	37172001	37182000	32	0.134242	0.0356541
chr14	37173001	37183000	27	0.0958302	0.0359054
chr14	37174001	37184000	32	0.0661896	0.0178821
chr14	37175001	37185000	35	0.0850905	0.0327352
chr14	37176001	37186000	48	0.0938634	0.0452671
chr14	37177001	37187000	51	0.0973706	0.0520843
chr14	37178001	37188000	62	0.11992	0.0621789
chr14	37179001	37189000	62	0.120272	0.061902
chr14	37180001	37190000	61	0.120951	0.0629748
chr14	37181001	37191000	54	0.128481	0.0693048
chr14	37182001	37192000	53	0.115717	0.0616027
chr14	37183001	37193000	54	0.138827	0.0811746
chr14	37184001	37194000	51	0.144673	0.091117
chr14	37185001	37195000	46	0.144669	0.090495
chr14	37186001	37196000	30	0.165305	0.0949807
chr14	37187001	37197000	31	0.161161	0.095152
chr14	37188001	37198000	27	0.132598	0.0995158
chr14	37189001	37199000	26	0.134949	0.104644
chr14	37190001	37200000	26	0.192725	0.147222
chr14	37191001	37201000	29	0.213347	0.181921
chr14	37192001	37202000	38	0.230803	0.203787
chr14	37193001	37203000	36	0.231437	0.203244
chr14	37194001	37204000	37	0.227994	0.20047
chr14	37195001	37205000	38	0.223581	0.197179
chr14	37196001	37206000	38	0.223581	0.197179
chr14	37197001	37207000	42	0.199233	0.183858
chr14	37198001	37208000	35	0.207759	0.193887
chr14	37199001	37209000	39	0.194738	0.181009
chr14	37200001	37210000	38	0.158919	0.155104
chr14	37201001	37211000	35	0.139062	0.127607
chr14	37202001	37212000	26	0.0905869	0.0795923
chr14	37203001	37213000	33	0.0709982	0.0596736
chr14	37204001	37214000	39	0.0684347	0.0596823
chr14	37205001	37215000	49	0.0641844	0.0564244
chr14	37206001	37216000	56	0.0626783	0.0546863
chr14	37207001	37217000	51	0.0669723	0.0559188
chr14	37208001	37218000	51	0.0669723	0.0559188
chr14	37209001	37219000	48	0.0643138	0.0549501
chr14	37210001	37220000	53	0.0646648	0.0539377
chr14	37211001	37221000	59	0.059128	0.0478062
chr14	37212001	37222000	59	0.0624372	0.0502228
chr14	37213001	37223000	53	0.0694712	0.0539885
chr14	37214001	37224000	47	0.0748066	0.056467
chr14	37215001	37225000	43	0.0920716	0.067442
chr14	37216001	37226000	44	0.117108	0.0887947
chr14	37217001	37227000	43	0.11188	0.0802706
chr14	37218001	37228000	44	0.114278	0.0826595
chr14	37219001	37229000	44	0.117971	0.0855302
chr14	37220001	37230000	46	0.145982	0.105278
chr14	37221001	37231000	40	0.161582	0.121771
chr14	37222001	37232000	43	0.15947	0.117893
chr14	37223001	37233000	41	0.157802	0.118459
chr14	37224001	37234000	39	0.16454	0.127977
chr14	37225001	37235000	36	0.163564	0.129442
chr14	37226001	37236000	37	0.118088	0.0868021
chr14	37227001	37237000	39	0.105462	0.0829501
chr14	37228001	37238000	47	0.105767	0.0878032
chr14	37229001	37239000	52	0.121683	0.098167
chr14	37230001	37240000	61	0.0905423	0.0718301
chr14	37231001	37241000	66	0.0885059	0.0731498
chr14	37232001	37242000	74	0.0820318	0.0709483
chr14	37233001	37243000	79	0.0744907	0.0649341
chr14	37234001	37244000	90	0.0728589	0.0629448
chr14	37235001	37245000	103	0.0738343	0.0622639
chr14	37236001	37246000	99	0.0796333	0.0674944
chr14	37237001	37247000	101	0.084602	0.0686188
chr14	37238001	37248000	95	0.0781475	0.061814
chr14	37239001	37249000	95	0.062237	0.05239
chr14	37240001	37250000	80	0.0642099	0.0557911
chr14	37241001	37251000	76	0.0642249	0.0541184
chr14	37242001	37252000	65	0.0630395	0.0507419
chr14	37243001	37253000	57	0.0700659	0.0553094
chr14	37244001	37254000	44	0.0640494	0.0469036
chr14	37245001	37255000	31	0.0798557	0.0557837
chr14	37246001	37256000	28	0.0848322	0.0594747
chr14	37247001	37257000	23	0.0937384	0.0753166
chr14	37248001	37258000	21	0.119088	0.0952343
chr14	37249001	37259000	16	0.14121	0.112981
chr14	37250001	37260000	16	0.146704	0.126277
chr14	37251001	37261000	14	0.155773	0.141106
chr14	37252001	37262000	15	0.177309	0.164292
chr14	37253001	37263000	18	0.18065	0.167432
chr14	37254001	37264000	19	0.172906	0.159376
chr14	37255001	37265000	16	0.150307	0.13681
chr14	37256001	37266000	14	0.166443	0.151989
chr14	37257001	37267000	11	0.168363	0.153411
chr14	37258001	37268000	11	0.132162	0.125467
chr14	37259001	37269000	14	0.134056	0.135229
chr14	37260001	37270000	13	0.14418	0.148656
chr14	37261001	37271000	13	0.14418	0.148656
chr14	37262001	37272000	12	0.12503	0.131242
chr14	37263001	37273000	15	0.0780039	0.102256
chr14	37264001	37274000	18	0.0844701	0.119888
chr14	37265001	37275000	20	0.0897154	0.131044
chr14	37266001	37276000	22	0.0983988	0.133195
chr14	37267001	37277000	26	0.104075	0.135551
chr14	37268001	37278000	29	0.0928902	0.122787
chr14	37269001	37279000	27	0.0799269	0.108464
chr14	37270001	37280000	33	0.101671	0.114678
chr14	37271001	37281000	34	0.104399	0.12067
chr14	37272001	37282000	38	0.109015	0.13295
chr14	37273001	37283000	37	0.125847	0.150796
chr14	37274001	37284000	33	0.128801	0.149726
chr14	37275001	37285000	33	0.132883	0.156428
chr14	37276001	37286000	32	0.12519	0.151343
chr14	37277001	37287000	28	0.123857	0.151748
chr14	37278001	37288000	27	0.142122	0.171889
chr14	37279001	37289000	27	0.164117	0.199678
chr14	37280001	37290000	27	0.179613	0.232955
chr14	37281001	37291000	32	0.170359	0.193786
chr14	37282001	37292000	31	0.163474	0.186139
chr14	37283001	37293000	27	0.168325	0.189744
chr14	37284001	37294000	27	0.168325	0.189744
chr14	37285001	37295000	27	0.206669	0.206499
chr14	37286001	37296000	28	0.235646	0.221857
chr14	37287001	37297000	29	0.231806	0.217578
chr14	37288001	37298000	28	0.274161	0.242374
chr14	37289001	37299000	28	0.265881	0.226305
chr14	37290001	37300000	26	0.323666	0.246155
chr14	37291001	37301000	26	0.341627	0.296711
chr14	37292001	37302000	27	0.370131	0.317885
chr14	37293001	37303000	28	0.360643	0.291208
chr14	37294001	37304000	32	0.367356	0.292127
chr14	37295001	37305000	32	0.342468	0.257948
chr14	37296001	37306000	31	0.330321	0.246735
chr14	37297001	37307000	35	0.311237	0.22352
chr14	37298001	37308000	35	0.290191	0.201007
chr14	37299001	37309000	37	0.273213	0.177559
chr14	37300001	37310000	37	0.217129	0.119822
chr14	37301001	37311000	36	0.173636	0.0805749
chr14	37302001	37312000	32	0.127014	0.0416852
chr14	37303001	37313000	33	0.125991	0.0391993
chr14	37304001	37314000	37	0.032032	-0.00658093
chr14	37305001	37315000	39	0.0491634	0.00272372
chr14	37306001	37316000	43	0.0421543	-0.00361882
chr14	37307001	37317000	40	0.029261	-0.0116755
chr14	37308001	37318000	41	0.0574325	0.00270803
chr14	37309001	37319000	37	0.066968	0.00863873
chr14	37310001	37320000	32	0.0682683	0.00999057
chr14	37311001	37321000	32	0.0882137	0.0285873
chr14	37312001	37322000	33	0.108961	0.0442627
chr14	37313001	37323000	30	0.114076	0.0513865
chr14	37314001	37324000	22	0.151435	0.0856555
chr14	37315001	37325000	17	0.161438	0.0876461
chr14	37316001	37326000	12	0.204123	0.144214
chr14	37317001	37327000	11	0.222558	0.158376
chr14	37318001	37328000	13	0.20222	0.120071
chr14	37319001	37329000	19	0.158611	0.0839178
chr14	37320001	37330000	22	0.171109	0.0929039
chr14	37321001	37331000	28	0.166005	0.069591
chr14	37322001	37332000	27	0.144228	0.0526889
chr14	37323001	37333000	27	0.144228	0.0526889
chr14	37324001	37334000	27	0.144228	0.0526889
chr14	37325001	37335000	32	0.355606	0.12644
chr14	37326001	37336000	34	0.3401	0.120787
chr14	37327001	37337000	36	0.332096	0.127399
chr14	37328001	37338000	35	0.323027	0.129214
chr14	37329001	37339000	32	0.343071	0.151606
chr14	37330001	37340000	32	0.335704	0.151166
chr14	37331001	37341000	22	0.359611	0.201481
chr14	37332001	37342000	23	0.364245	0.224029
chr14	37333001	37343000	28	0.331345	0.200423
chr14	37334001	37344000	31	0.330678	0.198873
chr14	37335001	37345000	28	0.199755	0.141465
chr14	37336001	37346000	26	0.20719	0.150014
chr14	37337001	37347000	26	0.194648	0.128065
chr14	37338001	37348000	23	0.197964	0.125693
chr14	37339001	37349000	27	0.182347	0.0972103
chr14	37340001	37350000	31	0.149103	0.0767544
chr14	37341001	37351000	37	0.12979	0.0648882
chr14	37342001	37352000	38	0.0899351	0.0424596
chr14	37343001	37353000	37	0.0962686	0.0398395
chr14	37344001	37354000	39	0.123917	0.063116
chr14	37345001	37355000	37	0.113134	0.0551906
chr14	37346001	37356000	45	0.212279	0.0974792
chr14	37347001	37357000	44	0.234714	0.121009
chr14	37348001	37358000	45	0.230932	0.122439
chr14	37349001	37359000	42	0.236	0.137398
chr14	37350001	37360000	38	0.248661	0.148077
chr14	37351001	37361000	31	0.2882	0.177384
chr14	37352001	37362000	30	0.298758	0.196977
chr14	37353001	37363000	29	0.289565	0.199091
chr14	37354001	37364000	27	0.273759	0.180351
chr14	37355001	37365000	34	0.240873	0.168688
chr14	37356001	37366000	29	0.149084	0.129329
chr14	37357001	37367000	29	0.117824	0.0990485
chr14	37358001	37368000	28	0.114297	0.0946057
chr14	37359001	37369000	26	0.125928	0.105685
chr14	37360001	37370000	27	0.126298	0.107614
chr14	37361001	37371000	28	0.122834	0.102141
chr14	37362001	37372000	31	0.109906	0.090623
chr14	37363001	37373000	31	0.109416	0.0920236
chr14	37364001	37374000	31	0.092262	0.0761644
chr14	37365001	37375000	31	0.0830204	0.0636639
chr14	37366001	37376000	29	0.0783408	0.0593267
chr14	37367001	37377000	29	0.0798448	0.0616886
chr14	37368001	37378000	32	0.0778365	0.0600714
chr14	37369001	37379000	31	0.0601984	0.0507368
chr14	37370001	37380000	31	0.0618783	0.0461571
chr14	37371001	37381000	30	0.0646453	0.0492163
chr14	37372001	37382000	30	0.0532972	0.0401904
chr14	37373001	37383000	31	0.0456659	0.0366613
chr14	37374001	37384000	34	0.0557281	0.0451039
chr14	37375001	37385000	31	0.0508331	0.0411795
chr14	37376001	37386000	32	0.0614191	0.0472506
chr14	37377001	37387000	30	0.0654582	0.0500851
chr14	37378001	37388000	26	0.07192	0.0544876
chr14	37379001	37389000	25	0.0707305	0.0524056
chr14	37380001	37390000	22	0.103062	0.0779429
chr14	37381001	37391000	23	0.107636	0.082085
chr14	37382001	37392000	19	0.126486	0.0974286
chr14	37383001	37393000	16	0.140805	0.102529
chr14	37384001	37394000	12	0.13811	0.0916458
chr14	37385001	37395000	8	0.152758	0.10979
chr14	37386001	37396000	7	0.132533	0.0712968
chr14	37387001	37397000	11	0.110503	0.0321286
chr14	37388001	37398000	15	0.0901465	0.00901084
chr14	37389001	37399000	17	0.0848136	0.00994921
chr14	37390001	37400000	22	0.0541394	0.00375354
chr14	37391001	37401000	25	0.0554262	0.00570775
chr14	37392001	37402000	29	0.0541102	0.0110259
chr14	37393001	37403000	31	0.0636042	0.0168223
chr14	37394001	37404000	36	0.110443	0.0418589
chr14	37395001	37405000	40	0.121795	0.0544122
chr14	37396001	37406000	42	0.122244	0.0584286
chr14	37397001	37407000	39	0.123914	0.0675776
chr14	37398001	37408000	36	0.126463	0.0804647
chr14	37399001	37409000	41	0.15888	0.103384
chr14	37400001	37410000	37	0.152727	0.10225
chr14	37401001	37411000	36	0.146041	0.101861
chr14	37402001	37412000	33	0.156748	0.10952
chr14	37403001	37413000	33	0.150509	0.102864
chr14	37404001	37414000	33	0.115948	0.0813862
chr14	37405001	37415000	35	0.0963118	0.0666822
chr14	37406001	37416000	37	0.087603	0.0621007
chr14	37407001	37417000	43	0.0778576	0.052252
chr14	37408001	37418000	48	0.0684544	0.0443095
chr14	37409001	37419000	44	0.0202413	0.0218218
chr14	37410001	37420000	43	0.0244093	0.0265601
chr14	37411001	37421000	41	0.0614854	0.0441839
chr14	37412001	37422000	40	0.0629902	0.0454578
chr14	37413001	37423000	38	0.0694642	0.0485021
chr14	37414001	37424000	36	0.149479	0.0871135
chr14	37415001	37425000	33	0.196988	0.111754
chr14	37416001	37426000	30	0.215999	0.117466
chr14	37417001	37427000	25	0.288365	0.166673
chr14	37418001	37428000	22	0.359752	0.229277
chr14	37419001	37429000	20	0.381392	0.259398
chr14	37420001	37430000	21	0.395674	0.270261
chr14	37421001	37431000	21	0.362485	0.249623
chr14	37422001	37432000	21	0.368793	0.250953
chr14	37423001	37433000	21	0.373989	0.269938
chr14	37424001	37434000	25	0.348538	0.272789
chr14	37425001	37435000	25	0.346895	0.284159
chr14	37426001	37436000	30	0.396842	0.333375
chr14	37427001	37437000	32	0.401906	0.34697
chr14	37428001	37438000	34	0.396424	0.341606
chr14	37429001	37439000	35	0.395197	0.341936
chr14	37430001	37440000	43	0.371831	0.300778
chr14	37431001	37441000	45	0.380939	0.301423
chr14	37432001	37442000	45	0.382314	0.303433
chr14	37433001	37443000	46	0.387789	0.310224
chr14	37434001	37444000	42	0.407125	0.332637
chr14	37435001	37445000	42	0.402373	0.320192
chr14	37436001	37446000	45	0.34901	0.271867
chr14	37437001	37447000	41	0.331704	0.256206
chr14	37438001	37448000	36	0.340112	0.255351
chr14	37439001	37449000	36	0.337199	0.245964
chr14	37440001	37450000	27	0.354468	0.273339
chr14	37441001	37451000	26	0.305719	0.244686
chr14	37442001	37452000	26	0.304172	0.236012
chr14	37443001	37453000	26	0.254051	0.198466
chr14	37444001	37454000	23	0.175922	0.137947
chr14	37445001	37455000	22	0.240254	0.165498
chr14	37446001	37456000	12	0.254669	0.159792
chr14	37447001	37457000	18	0.248415	0.155887
chr14	37448001	37458000	23	0.224302	0.145478
chr14	37449001	37459000	26	0.192624	0.123191
chr14	37450001	37460000	27	0.197884	0.132811
chr14	37451001	37461000	26	0.200164	0.137826
chr14	37452001	37462000	31	0.187387	0.140712
chr14	37453001	37463000	31	0.205329	0.156316
chr14	37454001	37464000	30	0.202888	0.154418
chr14	37455001	37465000	32	0.152764	0.131573
chr14	37456001	37466000	33	0.15464	0.134306
chr14	37457001	37467000	31	0.128459	0.125075
chr14	37458001	37468000	34	0.118725	0.124685
chr14	37459001	37469000	41	0.106047	0.115222
chr14	37460001	37470000	47	0.0930983	0.0990595
chr14	37461001	37471000	52	0.0931022	0.0997523
chr14	37462001	37472000	51	0.0819511	0.0892006
chr14	37463001	37473000	53	0.0729554	0.0815414
chr14	37464001	37474000	59	0.0649779	0.072551
chr14	37465001	37475000	55	0.0589349	0.0655172
chr14	37466001	37476000	63	0.0628227	0.0664697
chr14	37467001	37477000	65	0.0593161	0.0626304
chr14	37468001	37478000	63	0.0760751	0.0742302
chr14	37469001	37479000	57	0.106046	0.0989086
chr14	37470001	37480000	52	0.110036	0.103533
chr14	37471001	37481000	51	0.148589	0.136209
chr14	37472001	37482000	50	0.161769	0.144009
chr14	37473001	37483000	48	0.177807	0.15516
chr14	37474001	37484000	44	0.200659	0.177349
chr14	37475001	37485000	47	0.193357	0.172733
chr14	37476001	37486000	40	0.218866	0.198358
chr14	37477001	37487000	36	0.245116	0.225475
chr14	37478001	37488000	31	0.243006	0.219417
chr14	37479001	37489000	26	0.224377	0.197901
chr14	37480001	37490000	24	0.269371	0.234963
chr14	37481001	37491000	23	0.26196	0.210717
chr14	37482001	37492000	26	0.349251	0.290908
chr14	37483001	37493000	26	0.327996	0.273866
chr14	37484001	37494000	27	0.350488	0.287755
chr14	37485001	37495000	25	0.384019	0.308912
chr14	37486001	37496000	23	0.390373	0.308741
chr14	37487001	37497000	22	0.405017	0.316805
chr14	37488001	37498000	22	0.407603	0.319877
chr14	37489001	37499000	25	0.409424	0.327386
chr14	37490001	37500000	42	0.242183	0.186927
chr14	37491001	37501000	38	0.223414	0.173324
chr14	37492001	37502000	31	0.154787	0.113007
chr14	37493001	37503000	35	0.207926	0.153515
chr14	37494001	37504000	35	0.177284	0.124481
chr14	37495001	37505000	44	0.182876	0.125803
chr14	37496001	37506000	51	0.208714	0.144341
chr14	37497001	37507000	59	0.215853	0.14628
chr14	37498001	37508000	61	0.214832	0.144683
chr14	37499001	37509000	62	0.197615	0.133419
chr14	37500001	37510000	46	0.251441	0.175222
chr14	37501001	37511000	47	0.24884	0.173678
chr14	37502001	37512000	48	0.243638	0.170811
chr14	37503001	37513000	51	0.210573	0.146137
chr14	37504001	37514000	55	0.206231	0.145071
chr14	37505001	37515000	52	0.17835	0.127863
chr14	37506001	37516000	47	0.137764	0.103816
chr14	37507001	37517000	43	0.117692	0.0954623
chr14	37508001	37518000	40	0.11077	0.0912452
chr14	37509001	37519000	40	0.133228	0.101939
chr14	37510001	37520000	41	0.135186	0.104251
chr14	37511001	37521000	42	0.133318	0.0991369
chr14	37512001	37522000	50	0.131961	0.0893473
chr14	37513001	37523000	43	0.135377	0.0880531
chr14	37514001	37524000	36	0.141268	0.0849457
chr14	37515001	37525000	30	0.211682	0.119891
chr14	37516001	37526000	29	0.221873	0.120503
chr14	37517001	37527000	25	0.22472	0.107766
chr14	37518001	37528000	26	0.291288	0.138589
chr14	37519001	37529000	22	0.3599	0.158006
chr14	37520001	37530000	21	0.467491	0.200894
chr14	37521001	37531000	22	0.453775	0.209407
chr14	37522001	37532000	15	0.558368	0.332237
chr14	37523001	37533000	13	0.59114	0.345214
chr14	37524001	37534000	14	0.617476	0.394481
chr14	37525001	37535000	16	0.598486	0.352547
chr14	37526001	37536000	17	0.582277	0.350457
chr14	37527001	37537000	20	0.566539	0.293088
chr14	37528001	37538000	25	0.491191	0.190109
chr14	37529001	37539000	32	0.367741	0.146284
chr14	37530001	37540000	36	0.276009	0.104078
chr14	37531001	37541000	39	0.280161	0.0944521
chr14	37532001	37542000	38	0.268906	0.0773166
chr14	37533001	37543000	39	0.264582	0.0744673
chr14	37534001	37544000	39	0.218455	0.0722906
chr14	37535001	37545000	41	0.184793	0.0702289
chr14	37536001	37546000	42	0.160832	0.0613776
chr14	37537001	37547000	42	0.152565	0.0650615
chr14	37538001	37548000	36	0.160755	0.0814571
chr14	37539001	37549000	30	0.141237	0.0668914
chr14	37540001	37550000	25	0.150068	0.0798338
chr14	37541001	37551000	22	0.123514	0.0824859
chr14	37542001	37552000	26	0.103965	0.0714918
chr14	37543001	37553000	26	0.114398	0.08535
chr14	37544001	37554000	26	0.0726288	0.0476384
chr14	37545001	37555000	22	0.0259573	0.0240173
chr14	37546001	37556000	21	0.0351953	0.0304036
chr14	37547001	37557000	20	0.072728	0.0646447
chr14	37548001	37558000	20	0.072728	0.0646447
chr14	37549001	37559000	21	0.114177	0.0912403
chr14	37550001	37560000	22	0.152328	0.11307
chr14	37551001	37561000	19	0.169126	0.123765
chr14	37552001	37562000	17	0.267063	0.185352
chr14	37553001	37563000	17	0.243003	0.164271
chr14	37554001	37564000	15	0.267931	0.190425
chr14	37555001	37565000	14	0.276412	0.195204
chr14	37556001	37566000	14	0.284447	0.200677
chr14	37557001	37567000	15	0.25106	0.186072
chr14	37558001	37568000	17	0.229335	0.173389
chr14	37559001	37569000	14	0.221173	0.172333
chr14	37560001	37570000	13	0.178927	0.148191
chr14	37561001	37571000	16	0.172143	0.13078
chr14	37562001	37572000	14	0.121403	0.10229
chr14	37563001	37573000	16	0.125288	0.0907875
chr14	37564001	37574000	17	0.122806	0.0852251
chr14	37565001	37575000	20	0.18528	0.125503
chr14	37566001	37576000	19	0.187396	0.12446
chr14	37567001	37577000	16	0.266405	0.154468
chr14	37568001	37578000	15	0.287298	0.157582
chr14	37569001	37579000	15	0.287298	0.157582
chr14	37570001	37580000	14	0.298899	0.156442
chr14	37571001	37581000	16	0.271016	0.153183
chr14	37572001	37582000	22	0.283871	0.162163
chr14	37573001	37583000	23	0.252034	0.165259
chr14	37574001	37584000	26	0.234439	0.165187
chr14	37575001	37585000	27	0.195406	0.137338
chr14	37576001	37586000	33	0.209209	0.153772
chr14	37577001	37587000	36	0.180328	0.139849
chr14	37578001	37588000	35	0.181871	0.142452
chr14	37579001	37589000	36	0.18698	0.148422
chr14	37580001	37590000	37	0.182095	0.145079
chr14	37581001	37591000	33	0.186204	0.150891
chr14	37582001	37592000	27	0.169022	0.150604
chr14	37583001	37593000	25	0.178272	0.161063
chr14	37584001	37594000	24	0.193675	0.178164
chr14	37585001	37595000	27	0.178355	0.16736
chr14	37586001	37596000	24	0.132056	0.131233
chr14	37587001	37597000	26	0.090861	0.0943233
chr14	37588001	37598000	33	0.0836411	0.086324
chr14	37589001	37599000	35	0.0698003	0.0719131
chr14	37590001	37600000	41	0.065185	0.0574944
chr14	37591001	37601000	40	0.0659694	0.0579773
chr14	37592001	37602000	39	0.0577994	0.0503004
chr14	37593001	37603000	38	0.0563927	0.0476697
chr14	37594001	37604000	36	0.0382675	0.0311308
chr14	37595001	37605000	31	0.0194463	0.0136105
chr14	37596001	37606000	30	0.0332404	0.0229957
chr14	37597001	37607000	29	0.0402786	0.0281822
chr14	37598001	37608000	27	0.0257786	0.0165889
chr14	37599001	37609000	28	0.0287575	0.0186508
chr14	37600001	37610000	22	0.0314629	0.0279281
chr14	37601001	37611000	23	0.0336596	0.0299553
chr14	37602001	37612000	24	0.0349862	0.0312811
chr14	37603001	37613000	26	0.040131	0.0362449
chr14	37604001	37614000	26	0.041435	0.0372368
chr14	37605001	37615000	25	0.0438582	0.040968
chr14	37606001	37616000	23	0.0324009	0.0305738
chr14	37607001	37617000	21	0.0296133	0.0271668
chr14	37608001	37618000	17	0.038536	0.0360865
chr14	37609001	37619000	16	0.0303911	0.0299711
chr14	37610001	37620000	18	0.0312056	0.0298259
chr14	37611001	37621000	22	0.0218799	0.0201284
chr14	37612001	37622000	26	0.0147287	0.01399
chr14	37613001	37623000	24	0.00300227	0.00397842
chr14	37614001	37624000	24	-0.00252237	-0.00141829
chr14	37615001	37625000	23	-0.00657739	-0.00472137
chr14	37616001	37626000	25	-0.0101782	-0.00791159
chr14	37617001	37627000	24	-0.00444676	-0.00294048
chr14	37618001	37628000	26	-0.0107274	-0.00695668
chr14	37619001	37629000	24	-0.0104055	-0.00790202
chr14	37620001	37630000	21	-0.0131112	-0.00972545
chr14	37621001	37631000	16	-0.0152342	-0.0115466
chr14	37622001	37632000	13	-0.00858131	-0.00686352
chr14	37623001	37633000	13	-0.00338352	0.000318286
chr14	37624001	37634000	18	0.0916303	0.0688819
chr14	37625001	37635000	22	0.2735	0.172385
chr14	37626001	37636000	26	0.265029	0.174746
chr14	37627001	37637000	30	0.251253	0.162979
chr14	37628001	37638000	27	0.276561	0.182585
chr14	37629001	37639000	27	0.285081	0.186202
chr14	37630001	37640000	27	0.285081	0.186202
chr14	37631001	37641000	27	0.285081	0.186202
chr14	37632001	37642000	26	0.298034	0.192232
chr14	37633001	37643000	27	0.282526	0.18686
chr14	37634001	37644000	24	0.36566	0.23677
chr14	37635001	37645000	22	0.214747	0.144577
chr14	37636001	37646000	16	0.271241	0.163271
chr14	37637001	37647000	10	0.363637	0.211725
chr14	37638001	37648000	11	0.350444	0.19691
chr14	37639001	37649000	12	0.301802	0.180906
chr14	37640001	37650000	13	0.281024	0.171039
chr14	37641001	37651000	16	0.233627	0.148565
chr14	37642001	37652000	18	0.207893	0.131302
chr14	37643001	37653000	16	0.229731	0.141718
chr14	37644001	37654000	20	0.0487971	0.0572746
chr14	37645001	37655000	24	0.0475318	0.0555588
chr14	37646001	37656000	25	0.043498	0.0510917
chr14	37647001	37657000	27	0.0417938	0.0486354
chr14	37648001	37658000	27	0.0398595	0.0454635
chr14	37649001	37659000	26	0.0418914	0.047338
chr14	37650001	37660000	34	0.0687526	0.0778252
chr14	37651001	37661000	33	0.0688483	0.0769231
chr14	37652001	37662000	35	0.0685203	0.0746494
chr14	37653001	37663000	41	0.0608333	0.0653632
chr14	37654001	37664000	35	0.0565572	0.0567549
chr14	37655001	37665000	30	0.0610614	0.0607414
chr14	37656001	37666000	28	0.0659406	0.0653427
chr14	37657001	37667000	28	0.065024	0.0629643
chr14	37658001	37668000	28	0.0672909	0.0660229
chr14	37659001	37669000	28	0.0650485	0.0632222
chr14	37660001	37670000	19	0.0201898	0.0159116
chr14	37661001	37671000	19	0.0268155	0.0213413
chr14	37662001	37672000	14	0.0269548	0.0211466
chr14	37663001	37673000	8	0.0345565	0.0286112
chr14	37664001	37674000	8	0.0345565	0.0286112
chr14	37665001	37675000	10	0.0166829	0.0126172
chr14	37666001	37676000	14	0.0229538	0.00893893
chr14	37667001	37677000	13	0.0255382	0.0121884
chr14	37668001	37678000	14	0.0282262	0.0143889
chr14	37669001	37679000	17	0.0381199	0.0266682
chr14	37670001	37680000	19	0.0405687	0.0303514
chr14	37671001	37681000	19	0.0402992	0.0301187
chr14	37672001	37682000	21	0.0314305	0.0226368
chr14	37673001	37683000	23	0.0243022	0.0170545
chr14	37674001	37684000	25	0.0207519	0.0118095
chr14	37675001	37685000	23	0.0248919	0.0159223
chr14	37676001	37686000	20	0.0216132	0.0169364
chr14	37677001	37687000	21	0.0226535	0.0159934
chr14	37678001	37688000	20	0.0186857	0.0107796
chr14	37679001	37689000	18	0.0397061	0.0222964
chr14	37680001	37690000	18	0.0356174	0.014421
chr14	37681001	37691000	18	0.0262308	-0.000416524
chr14	37682001	37692000	17	0.0398708	0.00503589
chr14	37683001	37693000	19	0.0904709	0.0443231
chr14	37684001	37694000	19	0.106701	0.0465158
chr14	37685001	37695000	22	0.0980966	0.0415962
chr14	37686001	37696000	26	0.116548	0.046502
chr14	37687001	37697000	26	0.117932	0.041806
chr14	37688001	37698000	29	0.156306	0.072848
chr14	37689001	37699000	31	0.129899	0.060311
chr14	37690001	37700000	33	0.119479	0.0543463
chr14	37691001	37701000	34	0.110936	0.0552518
chr14	37692001	37702000	36	0.109146	0.0593505
chr14	37693001	37703000	35	0.0953856	0.0450641
chr14	37694001	37704000	33	0.0965278	0.0488905
chr14	37695001	37705000	30	0.100473	0.0503312
chr14	37696001	37706000	25	0.0892806	0.0497804
chr14	37697001	37707000	28	0.104661	0.0769825
chr14	37698001	37708000	26	0.064706	0.0502811
chr14	37699001	37709000	27	0.0688514	0.0536548
chr14	37700001	37710000	33	0.089432	0.0754501
chr14	37701001	37711000	31	0.0968937	0.0820065
chr14	37702001	37712000	33	0.111766	0.092731
chr14	37703001	37713000	41	0.113938	0.091451
chr14	37704001	37714000	43	0.134828	0.108966
chr14	37705001	37715000	47	0.136933	0.114629
chr14	37706001	37716000	49	0.134336	0.114077
chr14	37707001	37717000	48	0.118666	0.102383
chr14	37708001	37718000	50	0.116385	0.101772
chr14	37709001	37719000	45	0.119225	0.105953
chr14	37710001	37720000	35	0.120776	0.109182
chr14	37711001	37721000	38	0.124246	0.107683
chr14	37712001	37722000	35	0.157462	0.120438
chr14	37713001	37723000	33	0.201824	0.159534
chr14	37714001	37724000	31	0.189001	0.140047
chr14	37715001	37725000	31	0.213923	0.155597
chr14	37716001	37726000	30	0.215144	0.152307
chr14	37717001	37727000	26	0.245497	0.171385
chr14	37718001	37728000	27	0.285078	0.199725
chr14	37719001	37729000	30	0.286754	0.201354
chr14	37720001	37730000	33	0.277015	0.183468
chr14	37721001	37731000	32	0.270667	0.181082
chr14	37722001	37732000	32	0.240524	0.15749
chr14	37723001	37733000	25	0.232178	0.149952
chr14	37724001	37734000	27	0.224124	0.145137
chr14	37725001	37735000	23	0.199326	0.117625
chr14	37726001	37736000	22	0.2106	0.125341
chr14	37727001	37737000	28	0.190817	0.108141
chr14	37728001	37738000	25	0.123771	0.0678349
chr14	37729001	37739000	23	0.0718752	0.0444054
chr14	37730001	37740000	29	0.0990405	0.0588902
chr14	37731001	37741000	32	0.188313	0.117722
chr14	37732001	37742000	31	0.198555	0.125357
chr14	37733001	37743000	34	0.184284	0.114758
chr14	37734001	37744000	32	0.237883	0.137228
chr14	37735001	37745000	34	0.248181	0.155966
chr14	37736001	37746000	35	0.244959	0.156872
chr14	37737001	37747000	32	0.265745	0.18097
chr14	37738001	37748000	33	0.263664	0.183887
chr14	37739001	37749000	42	0.233274	0.162275
chr14	37740001	37750000	38	0.243968	0.187901
chr14	37741001	37751000	34	0.221773	0.164545
chr14	37742001	37752000	41	0.217143	0.160278
chr14	37743001	37753000	42	0.210929	0.154783
chr14	37744001	37754000	50	0.21136	0.148758
chr14	37745001	37755000	53	0.240709	0.165798
chr14	37746001	37756000	61	0.268816	0.18036
chr14	37747001	37757000	62	0.271636	0.183215
chr14	37748001	37758000	71	0.271999	0.176229
chr14	37749001	37759000	66	0.292937	0.195535
chr14	37750001	37760000	66	0.311333	0.205266
chr14	37751001	37761000	75	0.334313	0.223631
chr14	37752001	37762000	76	0.355349	0.24385
chr14	37753001	37763000	81	0.350025	0.244461
chr14	37754001	37764000	83	0.34376	0.239699
chr14	37755001	37765000	83	0.333733	0.232725
chr14	37756001	37766000	80	0.319015	0.220781
chr14	37757001	37767000	84	0.31373	0.220536
chr14	37758001	37768000	84	0.310965	0.231979
chr14	37759001	37769000	86	0.305375	0.222695
chr14	37760001	37770000	90	0.284289	0.195535
chr14	37761001	37771000	85	0.248482	0.165989
chr14	37762001	37772000	85	0.209987	0.136353
chr14	37763001	37773000	84	0.189927	0.1189
chr14	37764001	37774000	87	0.161793	0.09709
chr14	37765001	37775000	88	0.135286	0.0790351
chr14	37766001	37776000	84	0.127884	0.0735367
chr14	37767001	37777000	85	0.0990622	0.0583828
chr14	37768001	37778000	84	0.0555119	0.0400286
chr14	37769001	37779000	86	0.0654547	0.0462456
chr14	37770001	37780000	88	0.0864523	0.0667483
chr14	37771001	37781000	92	0.104201	0.0795163
chr14	37772001	37782000	96	0.123583	0.0986459
chr14	37773001	37783000	99	0.141054	0.114767
chr14	37774001	37784000	94	0.161822	0.139488
chr14	37775001	37785000	97	0.175945	0.155922
chr14	37776001	37786000	97	0.176498	0.158618
chr14	37777001	37787000	91	0.18117	0.163206
chr14	37778001	37788000	81	0.19156	0.175367
chr14	37779001	37789000	75	0.192748	0.173738
chr14	37780001	37790000	69	0.193245	0.171436
chr14	37781001	37791000	65	0.190511	0.171716
chr14	37782001	37792000	57	0.18771	0.164353
chr14	37783001	37793000	57	0.186124	0.170618
chr14	37784001	37794000	56	0.183755	0.166204
chr14	37785001	37795000	71	0.281995	0.252966
chr14	37786001	37796000	78	0.320362	0.286465
chr14	37787001	37797000	76	0.3332	0.300993
chr14	37788001	37798000	79	0.340433	0.307773
chr14	37789001	37799000	81	0.344227	0.315432
chr14	37790001	37800000	78	0.350691	0.325347
chr14	37791001	37801000	86	0.346866	0.323928
chr14	37792001	37802000	93	0.334357	0.306296
chr14	37793001	37803000	86	0.34355	0.311766
chr14	37794001	37804000	91	0.343523	0.298109
chr14	37795001	37805000	70	0.295404	0.236999
chr14	37796001	37806000	70	0.228579	0.181636
chr14	37797001	37807000	83	0.19773	0.157236
chr14	37798001	37808000	96	0.158768	0.127339
chr14	37799001	37809000	107	0.136146	0.0965762
chr14	37800001	37810000	112	0.127473	0.0866753
chr14	37801001	37811000	104	0.0918465	0.0598101
chr14	37802001	37812000	108	0.077513	0.0410583
chr14	37803001	37813000	115	0.0712623	0.0329829
chr14	37804001	37814000	113	0.0388721	0.0159249
chr14	37805001	37815000	118	0.0344968	0.0114716
chr14	37806001	37816000	124	0.0243526	0.000486917
chr14	37807001	37817000	120	0.012262	-0.00985933
chr14	37808001	37818000	123	0.0125847	-0.0162613
chr14	37809001	37819000	116	0.0139268	-0.0161976
chr14	37810001	37820000	113	0.0113095	-0.0176457
chr14	37811001	37821000	109	0.00841081	-0.019365
chr14	37812001	37822000	99	0.00981817	-0.0179467
chr14	37813001	37823000	87	0.00247312	-0.0219758
chr14	37814001	37824000	78	0.00995506	-0.0168225
chr14	37815001	37825000	71	0.0112617	-0.0164799
chr14	37816001	37826000	58	0.0314251	-0.00621958
chr14	37817001	37827000	57	0.0489383	0.00967298
chr14	37818001	37828000	42	0.0383742	0.0144889
chr14	37819001	37829000	43	0.0329059	0.0219751
chr14	37820001	37830000	52	0.0296902	0.0218154
chr14	37821001	37831000	59	0.0271171	0.0211434
chr14	37822001	37832000	67	0.0226505	0.0173443
chr14	37823001	37833000	80	0.0268131	0.0203015
chr14	37824001	37834000	105	0.0159002	0.0107982
chr14	37825001	37835000	110	0.0141157	0.009665
chr14	37826001	37836000	115	0.0101935	0.00680507
chr14	37827001	37837000	108	0.0051211	0.00218384
chr14	37828001	37838000	112	0.00834179	0.0055137
chr14	37829001	37839000	112	0.00898073	0.00572908
chr14	37830001	37840000	106	0.00807345	0.00546685
chr14	37831001	37841000	102	0.013429	0.0141651
chr14	37832001	37842000	89	0.0154755	0.0163431
chr14	37833001	37843000	77	0.0109123	0.0142927
chr14	37834001	37844000	53	0.0223556	0.0258783
chr14	37835001	37845000	54	0.0303381	0.0339606
chr14	37836001	37846000	51	0.0356001	0.0391731
chr14	37837001	37847000	55	0.036571	0.0404118
chr14	37838001	37848000	57	0.0370433	0.0407981
chr14	37839001	37849000	52	0.0489994	0.0501644
chr14	37840001	37850000	47	0.0621913	0.0573129
chr14	37841001	37851000	43	0.0468775	0.0443263
chr14	37842001	37852000	44	0.0736075	0.0542212
chr14	37843001	37853000	47	0.0691534	0.0479689
chr14	37844001	37854000	45	0.0673112	0.0448137
chr14	37845001	37855000	42	0.077438	0.0500488
chr14	37846001	37856000	40	0.0982669	0.0580513
chr14	37847001	37857000	41	0.113937	0.0682179
chr14	37848001	37858000	37	0.136723	0.0915494
chr14	37849001	37859000	40	0.108008	0.0721889
chr14	37850001	37860000	41	0.102093	0.0673373
chr14	37851001	37861000	40	0.101756	0.0661058
chr14	37852001	37862000	40	0.0844562	0.0554566
chr14	37853001	37863000	36	0.0866265	0.0617366
chr14	37854001	37864000	43	0.157993	0.10004
chr14	37855001	37865000	43	0.166179	0.108829
chr14	37856001	37866000	41	0.162539	0.105362
chr14	37857001	37867000	35	0.168356	0.105581
chr14	37858001	37868000	29	0.164944	0.0950436
chr14	37859001	37869000	23	0.208391	0.125802
chr14	37860001	37870000	21	0.227152	0.143426
chr14	37861001	37871000	23	0.220272	0.128573
chr14	37862001	37872000	24	0.222612	0.130119
chr14	37863001	37873000	31	0.252078	0.1754
chr14	37864001	37874000	25	0.202804	0.156948
chr14	37865001	37875000	23	0.207636	0.158564
chr14	37866001	37876000	30	0.22301	0.172629
chr14	37867001	37877000	38	0.187914	0.149357
chr14	37868001	37878000	52	0.150788	0.122692
chr14	37869001	37879000	55	0.157731	0.133481
chr14	37870001	37880000	60	0.145864	0.122386
chr14	37871001	37881000	67	0.127378	0.113209
chr14	37872001	37882000	70	0.12506	0.112848
chr14	37873001	37883000	64	0.100096	0.0880109
chr14	37874001	37884000	65	0.0915025	0.0820548
chr14	37875001	37885000	68	0.0823456	0.0755981
chr14	37876001	37886000	70	0.0451697	0.048328
chr14	37877001	37887000	64	0.0392663	0.0428615
chr14	37878001	37888000	53	0.0308707	0.0354886
chr14	37879001	37889000	56	0.0221205	0.0216467
chr14	37880001	37890000	61	0.0167566	0.0153582
chr14	37881001	37891000	57	0.0163558	0.0170456
chr14	37882001	37892000	56	0.0101102	0.0129846
chr14	37883001	37893000	56	0.0111751	0.0157377
chr14	37884001	37894000	56	0.00636996	0.0125026
chr14	37885001	37895000	52	0.00366599	0.00981621
chr14	37886001	37896000	49	0.0302012	0.0288507
chr14	37887001	37897000	49	0.0322045	0.027816
chr14	37888001	37898000	54	0.0583407	0.0446947
chr14	37889001	37899000	58	0.0804316	0.0631718
chr14	37890001	37900000	48	0.105398	0.0828886
chr14	37891001	37901000	53	0.0991119	0.074942
chr14	37892001	37902000	48	0.101123	0.0779957
chr14	37893001	37903000	49	0.0981965	0.0734029
chr14	37894001	37904000	49	0.0945303	0.0697063
chr14	37895001	37905000	55	0.084796	0.0602777
chr14	37896001	37906000	56	0.064018	0.0455279
chr14	37897001	37907000	69	0.0441457	0.0334597
chr14	37898001	37908000	81	0.0148703	0.010657
chr14	37899001	37909000	76	-0.00814301	-0.00312488
chr14	37900001	37910000	86	0.0232903	0.0142694
chr14	37901001	37911000	86	0.0259672	0.0160389
chr14	37902001	37912000	98	0.0345179	0.023594
chr14	37903001	37913000	110	0.0448534	0.0309457
chr14	37904001	37914000	134	0.0534318	0.0390457
chr14	37905001	37915000	153	0.084771	0.0648805
chr14	37906001	37916000	148	0.0889441	0.0684833
chr14	37907001	37917000	140	0.103518	0.0830184
chr14	37908001	37918000	120	0.119646	0.100655
chr14	37909001	37919000	115	0.121969	0.103854
chr14	37910001	37920000	107	0.113501	0.0951957
chr14	37911001	37921000	103	0.119559	0.0980692
chr14	37912001	37922000	92	0.122097	0.0990543
chr14	37913001	37923000	78	0.125531	0.102154
chr14	37914001	37924000	55	0.151623	0.118242
chr14	37915001	37925000	30	0.0862959	0.0563395
chr14	37916001	37926000	29	0.0833325	0.0528542
chr14	37917001	37927000	25	0.0369378	0.00986335
chr14	37918001	37928000	31	0.0795961	0.0264579
chr14	37919001	37929000	35	0.0668651	0.0191495
chr14	37920001	37930000	39	0.0504905	0.0135946
chr14	37921001	37931000	37	0.0686989	0.0188023
chr14	37922001	37932000	42	0.0541145	0.0107813
chr14	37923001	37933000	44	0.0847756	0.0265794
chr14	37924001	37934000	44	0.0887709	0.0331459
chr14	37925001	37935000	42	0.094249	0.0363316
chr14	37926001	37936000	43	0.0930285	0.0366388
chr14	37927001	37937000	40	0.105447	0.0474317
chr14	37928001	37938000	41	0.110286	0.0557488
chr14	37929001	37939000	35	0.119231	0.061761
chr14	37930001	37940000	30	0.146705	0.079068
chr14	37931001	37941000	36	0.11625	0.0626617
chr14	37932001	37942000	32	0.142373	0.0826133
chr14	37933001	37943000	33	0.110638	0.0627871
chr14	37934001	37944000	34	0.112958	0.0662796
chr14	37935001	37945000	39	0.136133	0.087064
chr14	37936001	37946000	45	0.139167	0.0918242
chr14	37937001	37947000	45	0.13612	0.0868863
chr14	37938001	37948000	39	0.161789	0.0985804
chr14	37939001	37949000	41	0.157552	0.0980331
chr14	37940001	37950000	44	0.157392	0.105514
chr14	37941001	37951000	37	0.176745	0.132338
chr14	37942001	37952000	37	0.178374	0.135872
chr14	37943001	37953000	36	0.181278	0.146931
chr14	37944001	37954000	35	0.200454	0.155979
chr14	37945001	37955000	45	0.182004	0.128113
chr14	37946001	37956000	44	0.171591	0.122796
chr14	37947001	37957000	47	0.160236	0.115077
chr14	37948001	37958000	46	0.126094	0.100373
chr14	37949001	37959000	45	0.126477	0.100033
chr14	37950001	37960000	44	0.118556	0.0914156
chr14	37951001	37961000	42	0.114026	0.0865765
chr14	37952001	37962000	42	0.113356	0.0861196
chr14	37953001	37963000	41	0.11376	0.0842071
chr14	37954001	37964000	41	0.104983	0.0795353
chr14	37955001	37965000	33	0.0685906	0.0580757
chr14	37956001	37966000	32	0.065248	0.053398
chr14	37957001	37967000	35	0.0610752	0.0489303
chr14	37958001	37968000	40	0.0517221	0.0379646
chr14	37959001	37969000	47	0.0464395	0.0349601
chr14	37960001	37970000	53	0.0436335	0.0338983
chr14	37961001	37971000	63	0.0368917	0.0299678
chr14	37962001	37972000	69	0.0364352	0.0294304
chr14	37963001	37973000	88	0.0229991	0.0161435
chr14	37964001	37974000	98	0.0122256	0.0066744
chr14	37965001	37975000	106	0.0119984	0.00575923
chr14	37966001	37976000	120	0.00618119	0.000543276
chr14	37967001	37977000	130	0.00296012	-0.00131496
chr14	37968001	37978000	141	0.00787309	0.00179739
chr14	37969001	37979000	138	0.00835498	0.00160736
chr14	37970001	37980000	133	0.00491035	-0.00149256
chr14	37971001	37981000	125	0.0048695	-0.00193376
chr14	37972001	37982000	120	0.00652357	-0.000605924
chr14	37973001	37983000	102	0.0174268	0.00919374
chr14	37974001	37984000	97	0.0290445	0.0170812
chr14	37975001	37985000	90	0.0489529	0.0321067
chr14	37976001	37986000	71	0.0691043	0.0460401
chr14	37977001	37987000	56	0.096722	0.066395
chr14	37978001	37988000	46	0.124199	0.100984
chr14	37979001	37989000	44	0.135831	0.107764
chr14	37980001	37990000	51	0.160215	0.11765
chr14	37981001	37991000	54	0.178236	0.131194
chr14	37982001	37992000	51	0.176819	0.128853
chr14	37983001	37993000	52	0.173856	0.129188
chr14	37984001	37994000	43	0.185109	0.142006
chr14	37985001	37995000	37	0.178272	0.146782
chr14	37986001	37996000	37	0.175724	0.1447
chr14	37987001	37997000	42	0.200135	0.161267
chr14	37988001	37998000	50	0.187315	0.14775
chr14	37989001	37999000	47	0.19325	0.151896
chr14	37990001	38000000	41	0.210578	0.170056
chr14	37991001	38001000	40	0.210372	0.169442
chr14	37992001	38002000	43	0.214901	0.176912
chr14	37993001	38003000	46	0.225896	0.1881
chr14	37994001	38004000	56	0.180815	0.155898
chr14	37995001	38005000	60	0.189902	0.165099
chr14	37996001	38006000	66	0.166364	0.148995
chr14	37997001	38007000	64	0.145674	0.13208
chr14	37998001	38008000	52	0.133495	0.125784
chr14	37999001	38009000	55	0.126864	0.119305
chr14	38000001	38010000	53	0.106733	0.105316
chr14	38001001	38011000	53	0.083212	0.084995
chr14	38002001	38012000	52	0.0740411	0.0748193
chr14	38003001	38013000	48	0.0464845	0.0420107
chr14	38004001	38014000	41	0.0550486	0.0553098
chr14	38005001	38015000	39	0.015378	0.0164351
chr14	38006001	38016000	34	0.0233978	0.0234772
chr14	38007001	38017000	31	0.0133842	0.0169592
chr14	38008001	38018000	30	0.0276655	0.0338394
chr14	38009001	38019000	28	0.0302967	0.0356833
chr14	38010001	38020000	25	0.0387299	0.0446558
chr14	38011001	38021000	24	0.0471094	0.0550646
chr14	38012001	38022000	26	0.0397215	0.0555546
chr14	38013001	38023000	25	0.0419537	0.0569909
chr14	38014001	38024000	25	0.0267739	0.0396315
chr14	38015001	38025000	22	0.0225286	0.0353072
chr14	38016001	38026000	22	0.0187398	0.0322107
chr14	38017001	38027000	24	0.0154007	0.0283257
chr14	38018001	38028000	25	0.00188846	0.0123171
chr14	38019001	38029000	25	0.00159274	0.0118935
chr14	38020001	38030000	29	-0.0011751	0.00792764
chr14	38021001	38031000	27	-0.000416788	0.00437924
chr14	38022001	38032000	26	-0.0116652	-0.0107592
chr14	38023001	38033000	27	0.0354237	0.0206485
chr14	38024001	38034000	25	0.0421345	0.0263838
chr14	38025001	38035000	29	0.0372108	0.0212465
chr14	38026001	38036000	29	0.0382797	0.0223035
chr14	38027001	38037000	30	0.0376113	0.0207392
chr14	38028001	38038000	29	0.0361327	0.0183835
chr14	38029001	38039000	30	0.102659	0.0479467
chr14	38030001	38040000	28	0.11641	0.049404
chr14	38031001	38041000	28	0.107857	0.0420885
chr14	38032001	38042000	31	0.0961589	0.0366574
chr14	38033001	38043000	30	0.067016	0.0157907
chr14	38034001	38044000	33	0.0692942	0.0257917
chr14	38035001	38045000	29	0.0840301	0.0367608
chr14	38036001	38046000	28	0.0868205	0.0370853
chr14	38037001	38047000	27	0.131151	0.0697883
chr14	38038001	38048000	28	0.159673	0.0949139
chr14	38039001	38049000	31	0.144631	0.106802
chr14	38040001	38050000	30	0.165733	0.138934
chr14	38041001	38051000	31	0.170565	0.137573
chr14	38042001	38052000	25	0.21917	0.174662
chr14	38043001	38053000	25	0.274817	0.214991
chr14	38044001	38054000	22	0.319448	0.244462
chr14	38045001	38055000	28	0.316778	0.253735
chr14	38046001	38056000	34	0.345627	0.280455
chr14	38047001	38057000	32	0.33549	0.276756
chr14	38048001	38058000	33	0.343043	0.280801
chr14	38049001	38059000	30	0.332806	0.269483
chr14	38050001	38060000	36	0.321058	0.258885
chr14	38051001	38061000	40	0.34384	0.29127
chr14	38052001	38062000	45	0.33481	0.281743
chr14	38053001	38063000	52	0.282231	0.239177
chr14	38054001	38064000	57	0.265968	0.227184
chr14	38055001	38065000	58	0.260343	0.230546
chr14	38056001	38066000	57	0.234765	0.222352
chr14	38057001	38067000	63	0.241686	0.234208
chr14	38058001	38068000	63	0.2289	0.23032
chr14	38059001	38069000	66	0.233594	0.236557
chr14	38060001	38070000	67	0.205995	0.21676
chr14	38061001	38071000	70	0.172377	0.193311
chr14	38062001	38072000	65	0.163334	0.192372
chr14	38063001	38073000	56	0.17972	0.208326
chr14	38064001	38074000	51	0.196119	0.218645
chr14	38065001	38075000	46	0.173557	0.195725
chr14	38066001	38076000	40	0.16622	0.182846
chr14	38067001	38077000	32	0.150669	0.161205
chr14	38068001	38078000	43	0.133486	0.15087
chr14	38069001	38079000	43	0.102423	0.120438
chr14	38070001	38080000	41	0.117081	0.135613
chr14	38071001	38081000	37	0.10951	0.12035
chr14	38072001	38082000	37	0.10951	0.12035
chr14	38073001	38083000	37	0.10951	0.12035
chr14	38074001	38084000	36	0.0966556	0.113283
chr14	38075001	38085000	33	0.103395	0.119807
chr14	38076001	38086000	33	0.103395	0.119807
chr14	38077001	38087000	33	0.103395	0.119807
chr14	38078001	38088000	25	0.0866435	0.0756648
chr14	38079001	38089000	23	0.086343	0.070321
chr14	38080001	38090000	22	0.114052	0.0789977
chr14	38081001	38091000	31	0.225393	0.235864
chr14	38082001	38092000	38	0.3068	0.299271
chr14	38083001	38093000	43	0.339078	0.320956
chr14	38084001	38094000	55	0.301974	0.260582
chr14	38085001	38095000	60	0.279272	0.24471
chr14	38086001	38096000	65	0.253773	0.228686
chr14	38087001	38097000	79	0.243031	0.222356
chr14	38088001	38098000	90	0.235946	0.223422
chr14	38089001	38099000	103	0.211294	0.193408
chr14	38090001	38100000	110	0.204151	0.183416
chr14	38091001	38101000	104	0.177518	0.142959
chr14	38092001	38102000	101	0.146269	0.109296
chr14	38093001	38103000	103	0.1181	0.0846735
chr14	38094001	38104000	94	0.110959	0.0878326
chr14	38095001	38105000	94	0.104229	0.0814297
chr14	38096001	38106000	103	0.0906457	0.0694971
chr14	38097001	38107000	90	0.0673563	0.0489669
chr14	38098001	38108000	77	0.0322995	0.0189991
chr14	38099001	38109000	68	0.0347848	0.0235793
chr14	38100001	38110000	69	-0.00383982	-0.00609553
chr14	38101001	38111000	76	-0.00897289	-0.01255
chr14	38102001	38112000	79	-0.0147714	-0.018391
chr14	38103001	38113000	90	-0.020898	-0.0235672
chr14	38104001	38114000	105	-0.00659588	-0.0112735
chr14	38105001	38115000	124	0.0116013	0.00785796
chr14	38106001	38116000	130	0.026639	0.0223006
chr14	38107001	38117000	143	0.0292166	0.0230771
chr14	38108001	38118000	150	0.0398928	0.0329967
chr14	38109001	38119000	155	0.0555958	0.0494762
chr14	38110001	38120000	151	0.0648901	0.0590032
chr14	38111001	38121000	143	0.0687131	0.064711
chr14	38112001	38122000	146	0.0756186	0.0719019
chr14	38113001	38123000	134	0.0893569	0.0865284
chr14	38114001	38124000	119	0.0926084	0.0903768
chr14	38115001	38125000	100	0.102702	0.0969425
chr14	38116001	38126000	84	0.111196	0.105564
chr14	38117001	38127000	73	0.129549	0.127841
chr14	38118001	38128000	67	0.131637	0.130183
chr14	38119001	38129000	66	0.109566	0.102197
chr14	38120001	38130000	65	0.108584	0.0910917
chr14	38121001	38131000	64	0.113274	0.0925004
chr14	38122001	38132000	60	0.152917	0.129826
chr14	38123001	38133000	60	0.220201	0.180261
chr14	38124001	38134000	64	0.275067	0.227822
chr14	38125001	38135000	64	0.278563	0.229427
chr14	38126001	38136000	62	0.283033	0.231541
chr14	38127001	38137000	65	0.284768	0.228697
chr14	38128001	38138000	63	0.29506	0.235914
chr14	38129001	38139000	56	0.336325	0.26649
chr14	38130001	38140000	53	0.331959	0.278844
chr14	38131001	38141000	56	0.299733	0.259794
chr14	38132001	38142000	54	0.297859	0.24731
chr14	38133001	38143000	53	0.240085	0.198288
chr14	38134001	38144000	50	0.188333	0.163862
chr14	38135001	38145000	52	0.225651	0.182358
chr14	38136001	38146000	50	0.225984	0.180535
chr14	38137001	38147000	46	0.233398	0.184394
chr14	38138001	38148000	45	0.237566	0.182707
chr14	38139001	38149000	43	0.233426	0.179557
chr14	38140001	38150000	37	0.270871	0.211129
chr14	38141001	38151000	27	0.370788	0.284736
chr14	38142001	38152000	23	0.341941	0.262413
chr14	38143001	38153000	18	0.392413	0.295254
chr14	38144001	38154000	14	0.404132	0.264473
chr14	38145001	38155000	7	0.317923	0.209164
chr14	38146001	38156000	7	0.317923	0.209164
chr14	38147001	38157000	14	0.115562	0.0907675
chr14	38148001	38158000	28	0.141348	0.13599
chr14	38149001	38159000	33	0.146111	0.134002
chr14	38150001	38160000	50	0.130617	0.10737
chr14	38151001	38161000	58	0.142741	0.113563
chr14	38152001	38162000	63	0.137031	0.109819
chr14	38153001	38163000	72	0.168982	0.138509
chr14	38154001	38164000	74	0.160555	0.133937
chr14	38155001	38165000	76	0.159819	0.13419
chr14	38156001	38166000	78	0.155839	0.132193
chr14	38157001	38167000	72	0.161862	0.138972
chr14	38158001	38168000	57	0.150416	0.119564
chr14	38159001	38169000	51	0.147022	0.119722
chr14	38160001	38170000	39	0.143627	0.134352
chr14	38161001	38171000	35	0.106429	0.113473
chr14	38162001	38172000	42	0.0737738	0.0857723
chr14	38163001	38173000	38	0.0124525	0.0230464
chr14	38164001	38174000	40	0.0182128	0.0351263
chr14	38165001	38175000	41	0.0155277	0.0270482
chr14	38166001	38176000	47	0.0103787	0.0197144
chr14	38167001	38177000	46	0.00628598	0.0134083
chr14	38168001	38178000	46	0.00796885	0.015882
chr14	38169001	38179000	50	0.00833235	0.0157149
chr14	38170001	38180000	55	0.0118525	0.0163376
chr14	38171001	38181000	69	0.0547914	0.0454743
chr14	38172001	38182000	64	0.0683923	0.0555029
chr14	38173001	38183000	63	0.068701	0.052389
chr14	38174001	38184000	63	0.0837373	0.0602296
chr14	38175001	38185000	66	0.085422	0.062821
chr14	38176001	38186000	66	0.0967086	0.0728116
chr14	38177001	38187000	77	0.08703	0.0618176
chr14	38178001	38188000	80	0.0985649	0.0681634
chr14	38179001	38189000	79	0.101241	0.066564
chr14	38180001	38190000	72	0.120633	0.0735839
chr14	38181001	38191000	61	0.0896251	0.0529326
chr14	38182001	38192000	56	0.0908365	0.0513072
chr14	38183001	38193000	55	0.0896736	0.0515041
chr14	38184001	38194000	51	0.0714267	0.036682
chr14	38185001	38195000	46	0.0679671	0.0322975
chr14	38186001	38196000	40	0.0602686	0.0240164
chr14	38187001	38197000	29	0.0905015	0.0484662
chr14	38188001	38198000	24	0.0601729	0.0298309
chr14	38189001	38199000	20	0.0699615	0.0402016
chr14	38190001	38200000	18	0.0494062	0.0301605
chr14	38191001	38201000	11	0.0585407	0.0384458
chr14	38192001	38202000	10	0.0769656	0.0542165
chr14	38193001	38203000	9	0.104091	0.0737847
chr14	38194001	38204000	12	0.0972185	0.0665694
chr14	38195001	38205000	11	0.104839	0.0764738
chr14	38196001	38206000	11	0.119158	0.0834365
chr14	38197001	38207000	9	0.0960194	0.0606075
chr14	38198001	38208000	10	0.106318	0.0714368
chr14	38199001	38209000	10	0.106318	0.0714368
chr14	38200001	38210000	9	0.111777	0.0825422
chr14	38201001	38211000	9	0.111777	0.0825422
chr14	38202001	38212000	11	0.0960559	0.0617279
chr14	38203001	38213000	10	0.0849156	0.0453514
chr14	38204001	38214000	9	0.105187	0.0653166
chr14	38205001	38215000	14	0.0699385	0.0471202
chr14	38206001	38216000	14	0.0552046	0.033562
chr14	38207001	38217000	20	0.0489445	0.0334011
chr14	38208001	38218000	22	0.0304918	0.0200856
chr14	38209001	38219000	27	0.0227753	0.0136318
chr14	38210001	38220000	29	0.040085	0.0218089
chr14	38211001	38221000	36	0.0339249	0.0197216
chr14	38212001	38222000	38	0.0237134	0.0122435
chr14	38213001	38223000	44	0.0208304	0.011033
chr14	38214001	38224000	43	0.0170745	0.00771268
chr14	38215001	38225000	39	0.0152694	0.00558407
chr14	38216001	38226000	39	0.018685	0.00977651
chr14	38217001	38227000	34	0.0307357	0.019178
chr14	38218001	38228000	32	0.0427924	0.0285532
chr14	38219001	38229000	38	0.145935	0.086103
chr14	38220001	38230000	46	0.120461	0.0689818
chr14	38221001	38231000	53	0.139789	0.0839582
chr14	38222001	38232000	54	0.162786	0.108548
chr14	38223001	38233000	61	0.150886	0.092147
chr14	38224001	38234000	69	0.136092	0.0862822
chr14	38225001	38235000	72	0.134974	0.0840653
chr14	38226001	38236000	75	0.132402	0.0798123
chr14	38227001	38237000	83	0.118613	0.0708206
chr14	38228001	38238000	86	0.112297	0.0678849
chr14	38229001	38239000	80	0.0763778	0.0480007
chr14	38230001	38240000	75	0.07905	0.0528033
chr14	38231001	38241000	64	0.0621992	0.0426471
chr14	38232001	38242000	64	0.0480438	0.0304894
chr14	38233001	38243000	51	0.052492	0.0429794
chr14	38234001	38244000	47	0.0521097	0.0427716
chr14	38235001	38245000	44	0.0514803	0.0432933
chr14	38236001	38246000	40	0.0497455	0.0451118
chr14	38237001	38247000	31	0.0487273	0.04656
chr14	38238001	38248000	29	0.0524977	0.0497238
chr14	38239001	38249000	26	0.0599633	0.0550826
chr14	38240001	38250000	24	0.0700164	0.0610868
chr14	38241001	38251000	23	0.0821683	0.0704032
chr14	38242001	38252000	18	0.0813803	0.0620022
chr14	38243001	38253000	18	0.0925435	0.0736987
chr14	38244001	38254000	13	0.100825	0.0815737
chr14	38245001	38255000	13	0.106691	0.0927283
chr14	38246001	38256000	14	0.117214	0.103676
chr14	38247001	38257000	18	0.113548	0.103026
chr14	38248001	38258000	18	0.109121	0.0984666
chr14	38249001	38259000	18	0.0995896	0.0909658
chr14	38250001	38260000	15	0.0944582	0.0878402
chr14	38251001	38261000	13	0.0848705	0.0800854
chr14	38252001	38262000	12	0.0874076	0.0898635
chr14	38253001	38263000	17	0.0773035	0.0716945
chr14	38254001	38264000	24	0.0606283	0.0469817
chr14	38255001	38265000	30	0.0478314	0.0275268
chr14	38256001	38266000	32	0.037326	0.0146512
chr14	38257001	38267000	29	0.0292406	0.000356361
chr14	38258001	38268000	32	0.0567675	0.0242937
chr14	38259001	38269000	33	0.0869929	0.0423686
chr14	38260001	38270000	34	0.0844634	0.041687
chr14	38261001	38271000	40	0.0924968	0.0467265
chr14	38262001	38272000	44	0.0969398	0.0562594
chr14	38263001	38273000	38	0.101093	0.0571735
chr14	38264001	38274000	32	0.117056	0.0693193
chr14	38265001	38275000	28	0.131908	0.0833523
chr14	38266001	38276000	29	0.119442	0.0773157
chr14	38267001	38277000	40	0.105648	0.0664031
chr14	38268001	38278000	43	0.0853084	0.0386539
chr14	38269001	38279000	48	0.0591416	0.0194101
chr14	38270001	38280000	52	0.0507412	0.0131441
chr14	38271001	38281000	52	0.149742	0.0584101
chr14	38272001	38282000	55	0.186609	0.0794982
chr14	38273001	38283000	55	0.186609	0.0794982
chr14	38274001	38284000	59	0.183456	0.0788437
chr14	38275001	38285000	61	0.182949	0.0832351
chr14	38276001	38286000	62	0.190092	0.0900894
chr14	38277001	38287000	57	0.210584	0.098958
chr14	38278001	38288000	58	0.219531	0.113643
chr14	38279001	38289000	56	0.22858	0.126281
chr14	38280001	38290000	55	0.26314	0.148614
chr14	38281001	38291000	58	0.205027	0.122169
chr14	38282001	38292000	57	0.165526	0.0941229
chr14	38283001	38293000	57	0.165526	0.0941229
chr14	38284001	38294000	52	0.172237	0.0986778
chr14	38285001	38295000	47	0.179694	0.10202
chr14	38286001	38296000	41	0.196777	0.110774
chr14	38287001	38297000	34	0.214574	0.121417
chr14	38288001	38298000	27	0.230031	0.134369
chr14	38289001	38299000	35	0.24738	0.15994
chr14	38290001	38300000	40	0.20538	0.135594
chr14	38291001	38301000	36	0.168195	0.102702
chr14	38292001	38302000	36	0.231274	0.149144
chr14	38293001	38303000	44	0.258217	0.178054
chr14	38294001	38304000	59	0.235424	0.176888
chr14	38295001	38305000	68	0.249057	0.184504
chr14	38296001	38306000	83	0.29092	0.206497
chr14	38297001	38307000	88	0.283783	0.199858
chr14	38298001	38308000	89	0.284439	0.202709
chr14	38299001	38309000	81	0.303252	0.212083
chr14	38300001	38310000	82	0.322245	0.233077
chr14	38301001	38311000	83	0.32477	0.247369
chr14	38302001	38312000	83	0.326628	0.250131
chr14	38303001	38313000	80	0.331109	0.250268
chr14	38304001	38314000	79	0.362078	0.271161
chr14	38305001	38315000	74	0.358237	0.268987
chr14	38306001	38316000	64	0.329523	0.258023
chr14	38307001	38317000	68	0.322243	0.257291
chr14	38308001	38318000	72	0.34336	0.273264
chr14	38309001	38319000	68	0.33576	0.267132
chr14	38310001	38320000	59	0.334121	0.265434
chr14	38311001	38321000	53	0.339457	0.268873
chr14	38312001	38322000	61	0.293194	0.211103
chr14	38313001	38323000	63	0.26379	0.180553
chr14	38314001	38324000	54	0.247504	0.159091
chr14	38315001	38325000	58	0.27301	0.173257
chr14	38316001	38326000	65	0.32617	0.216475
chr14	38317001	38327000	70	0.34565	0.22034
chr14	38318001	38328000	69	0.32266	0.198597
chr14	38319001	38329000	72	0.29732	0.190103
chr14	38320001	38330000	85	0.237672	0.160156
chr14	38321001	38331000	89	0.231704	0.157757
chr14	38322001	38332000	80	0.233685	0.165411
chr14	38323001	38333000	75	0.235687	0.172404
chr14	38324001	38334000	72	0.223938	0.166534
chr14	38325001	38335000	65	0.205783	0.156653
chr14	38326001	38336000	58	0.124609	0.094802
chr14	38327001	38337000	47	0.0684356	0.0578824
chr14	38328001	38338000	41	0.0456973	0.0366778
chr14	38329001	38339000	38	0.0508613	0.0395471
chr14	38330001	38340000	30	0.0793044	0.0436572
chr14	38331001	38341000	28	0.0876933	0.044075
chr14	38332001	38342000	25	0.151153	0.0686012
chr14	38333001	38343000	25	0.15445	0.0672228
chr14	38334001	38344000	24	0.151505	0.0570108
chr14	38335001	38345000	24	0.130222	0.0446009
chr14	38336001	38346000	25	0.0857289	0.0265549
chr14	38337001	38347000	22	0.0895507	0.0299344
chr14	38338001	38348000	24	0.0893745	0.0340962
chr14	38339001	38349000	24	0.0884254	0.0287917
chr14	38340001	38350000	25	0.102087	0.0614103
chr14	38341001	38351000	26	0.0964187	0.0566763
chr14	38342001	38352000	28	0.0729132	0.0407863
chr14	38343001	38353000	26	0.0803579	0.0482986
chr14	38344001	38354000	25	0.0820998	0.0515828
chr14	38345001	38355000	25	0.0833056	0.0524909
chr14	38346001	38356000	20	0.0994764	0.0651448
chr14	38347001	38357000	22	0.0988853	0.0679716
chr14	38348001	38358000	22	0.0905865	0.058886
chr14	38349001	38359000	23	0.0860299	0.0595441
chr14	38350001	38360000	20	0.0909533	0.0664998
chr14	38351001	38361000	24	0.0779294	0.0496046
chr14	38352001	38362000	24	0.0973291	0.0714027
chr14	38353001	38363000	29	0.119012	0.0825201
chr14	38354001	38364000	34	0.141965	0.100331
chr14	38355001	38365000	36	0.163497	0.11878
chr14	38356001	38366000	37	0.167295	0.118961
chr14	38357001	38367000	35	0.171624	0.12026
chr14	38358001	38368000	36	0.181886	0.136687
chr14	38359001	38369000	39	0.185876	0.129318
chr14	38360001	38370000	59	0.169603	0.128259
chr14	38361001	38371000	75	0.164306	0.138313
chr14	38362001	38372000	76	0.160189	0.136022
chr14	38363001	38373000	73	0.157259	0.135105
chr14	38364001	38374000	90	0.133877	0.085982
chr14	38365001	38375000	103	0.115057	0.0602689
chr14	38366001	38376000	103	0.113807	0.0595118
chr14	38367001	38377000	103	0.113807	0.0595118
chr14	38368001	38378000	101	0.113966	0.0565102
chr14	38369001	38379000	101	0.113997	0.0576865
chr14	38370001	38380000	78	0.0950876	0.0334515
chr14	38371001	38381000	57	0.0772678	0.00107419
chr14	38372001	38382000	53	0.0740415	-0.00531768
chr14	38373001	38383000	53	0.0682235	-0.00834245
chr14	38374001	38384000	34	0.12932	0.0410855
chr14	38375001	38385000	20	0.213784	0.135929
chr14	38376001	38386000	22	0.205452	0.121749
chr14	38377001	38387000	27	0.295796	0.150755
chr14	38378001	38388000	32	0.398415	0.206265
chr14	38379001	38389000	29	0.426868	0.227998
chr14	38380001	38390000	32	0.385303	0.223751
chr14	38381001	38391000	35	0.359432	0.210742
chr14	38382001	38392000	46	0.317223	0.205149
chr14	38383001	38393000	52	0.286548	0.198457
chr14	38384001	38394000	50	0.278899	0.193428
chr14	38385001	38395000	50	0.26347	0.182252
chr14	38386001	38396000	46	0.271144	0.195253
chr14	38387001	38397000	42	0.233379	0.186216
chr14	38388001	38398000	36	0.149452	0.140045
chr14	38389001	38399000	37	0.145629	0.137939
chr14	38390001	38400000	37	0.146195	0.133973
chr14	38391001	38401000	32	0.145874	0.13539
chr14	38392001	38402000	24	0.131566	0.10732
chr14	38393001	38403000	20	0.195759	0.148729
chr14	38394001	38404000	23	0.220234	0.172129
chr14	38395001	38405000	28	0.240466	0.164508
chr14	38396001	38406000	34	0.254905	0.186314
chr14	38397001	38407000	39	0.258793	0.191625
chr14	38398001	38408000	46	0.259967	0.188391
chr14	38399001	38409000	46	0.274575	0.204542
chr14	38400001	38410000	46	0.283566	0.208932
chr14	38401001	38411000	48	0.287901	0.216767
chr14	38402001	38412000	46	0.290272	0.227037
chr14	38403001	38413000	44	0.279349	0.216808
chr14	38404001	38414000	41	0.277692	0.20919
chr14	38405001	38415000	37	0.279645	0.233709
chr14	38406001	38416000	34	0.272523	0.224967
chr14	38407001	38417000	32	0.268943	0.226352
chr14	38408001	38418000	26	0.264868	0.238762
chr14	38409001	38419000	22	0.259734	0.232271
chr14	38410001	38420000	22	0.251099	0.239895
chr14	38411001	38421000	23	0.231486	0.216689
chr14	38412001	38422000	23	0.216592	0.204264
chr14	38413001	38423000	29	0.199393	0.187941
chr14	38414001	38424000	32	0.215743	0.204649
chr14	38415001	38425000	37	0.190505	0.176784
chr14	38416001	38426000	42	0.1762	0.155952
chr14	38417001	38427000	43	0.179496	0.160046
chr14	38418001	38428000	45	0.177541	0.15883
chr14	38419001	38429000	52	0.193652	0.162583
chr14	38420001	38430000	50	0.196656	0.165046
chr14	38421001	38431000	52	0.224981	0.188149
chr14	38422001	38432000	55	0.251303	0.210344
chr14	38423001	38433000	52	0.289496	0.243222
chr14	38424001	38434000	49	0.289799	0.242008
chr14	38425001	38435000	49	0.326179	0.274734
chr14	38426001	38436000	46	0.334158	0.28894
chr14	38427001	38437000	44	0.32392	0.27441
chr14	38428001	38438000	44	0.322117	0.270945
chr14	38429001	38439000	40	0.315702	0.270859
chr14	38430001	38440000	39	0.314904	0.264802
chr14	38431001	38441000	34	0.29677	0.243993
chr14	38432001	38442000	30	0.255543	0.205625
chr14	38433001	38443000	28	0.193667	0.142676
chr14	38434001	38444000	27	0.179704	0.132572
chr14	38435001	38445000	20	0.0716054	0.0716007
chr14	38436001	38446000	16	0.0578706	0.0551787
chr14	38437001	38447000	15	0.0998826	0.0826178
chr14	38438001	38448000	14	0.122259	0.0920814
chr14	38439001	38449000	12	0.11005	0.0864894
chr14	38440001	38450000	12	0.107826	0.0813313
chr14	38441001	38451000	13	0.112504	0.0880851
chr14	38442001	38452000	14	0.132381	0.0981079
chr14	38443001	38453000	15	0.140438	0.117938
chr14	38444001	38454000	17	0.14659	0.126922
chr14	38445001	38455000	18	0.129554	0.10403
chr14	38446001	38456000	18	0.160304	0.126045
chr14	38447001	38457000	23	0.136521	0.0919422
chr14	38448001	38458000	26	0.129089	0.0907685
chr14	38449001	38459000	31	0.123832	0.0770849
chr14	38450001	38460000	33	0.120917	0.0803415
chr14	38451001	38461000	35	0.103449	0.0694559
chr14	38452001	38462000	41	0.0950165	0.0630203
chr14	38453001	38463000	42	0.0885725	0.055118
chr14	38454001	38464000	41	0.0774334	0.0463093
chr14	38455001	38465000	40	0.0812548	0.0494297
chr14	38456001	38466000	40	0.0568009	0.0376552
chr14	38457001	38467000	34	0.0559214	0.0372737
chr14	38458001	38468000	31	0.042186	0.0188648
chr14	38459001	38469000	27	0.0468724	0.0241015
chr14	38460001	38470000	24	0.0360577	0.017366
chr14	38461001	38471000	24	0.16268	0.0717858
chr14	38462001	38472000	16	0.195832	0.0869505
chr14	38463001	38473000	13	0.217651	0.0889655
chr14	38464001	38474000	13	0.344323	0.155012
chr14	38465001	38475000	13	0.354708	0.148407
chr14	38466001	38476000	13	0.357482	0.155141
chr14	38467001	38477000	12	0.381109	0.16453
chr14	38468001	38478000	10	0.427491	0.209158
chr14	38469001	38479000	8	0.469814	0.253438
chr14	38470001	38480000	8	0.469814	0.253438
chr14	38471001	38481000	5	0.510612	0.154522
chr14	38472001	38482000	5	0.510612	0.154522
chr14	38473001	38483000	6	0.393944	0.207154
chr14	38474001	38484000	7	0.100968	0.0451378
chr14	38475001	38485000	6	0.109297	0.06286
chr14	38476001	38486000	5	0.118211	0.0690247
chr14	38477001	38487000	5	0.118211	0.0690247
chr14	38478001	38488000	5	0.118211	0.0690247
chr14	38479001	38489000	5	0.118211	0.0690247
chr14	38480001	38490000	5	0.118211	0.0690247
chr14	38481001	38491000	14	0.190214	0.166488
chr14	38482001	38492000	24	0.238545	0.190251
chr14	38483001	38493000	27	0.231046	0.179604
chr14	38484001	38494000	35	0.245682	0.210108
chr14	38485001	38495000	39	0.243611	0.204508
chr14	38486001	38496000	42	0.25172	0.210489
chr14	38487001	38497000	47	0.242455	0.197559
chr14	38488001	38498000	51	0.237461	0.19252
chr14	38489001	38499000	57	0.227801	0.183962
chr14	38490001	38500000	60	0.219974	0.174689
chr14	38491001	38501000	58	0.20359	0.152206
chr14	38492001	38502000	50	0.167812	0.130506
chr14	38493001	38503000	49	0.156066	0.117039
chr14	38494001	38504000	48	0.101654	0.0649734
chr14	38495001	38505000	50	0.0818889	0.0509336
chr14	38496001	38506000	50	0.0765358	0.0411551
chr14	38497001	38507000	49	0.116909	0.0513274
chr14	38498001	38508000	51	0.123195	0.0442408
chr14	38499001	38509000	47	0.113858	0.0335145
chr14	38500001	38510000	49	0.109012	0.0290087
chr14	38501001	38511000	47	0.101097	0.0200527
chr14	38502001	38512000	48	0.102863	0.0192073
chr14	38503001	38513000	44	0.111425	0.0218232
chr14	38504001	38514000	40	0.125564	0.0252424
chr14	38505001	38515000	36	0.135866	0.0250299
chr14	38506001	38516000	33	0.117247	0.0159176
chr14	38507001	38517000	32	0.043815	-0.00442353
chr14	38508001	38518000	27	-0.00531645	-0.0169254
chr14	38509001	38519000	26	-0.00579373	-0.0181725
chr14	38510001	38520000	23	0.0422548	0.00844114
chr14	38511001	38521000	19	0.0775178	0.031314
chr14	38512001	38522000	19	0.100922	0.0458623
chr14	38513001	38523000	22	0.125244	0.0670672
chr14	38514001	38524000	20	0.164911	0.102309
chr14	38515001	38525000	24	0.244481	0.138234
chr14	38516001	38526000	27	0.23951	0.145714
chr14	38517001	38527000	24	0.2484	0.154128
chr14	38518001	38528000	25	0.253542	0.158735
chr14	38519001	38529000	26	0.274896	0.18364
chr14	38520001	38530000	26	0.260976	0.165864
chr14	38521001	38531000	25	0.261319	0.162331
chr14	38522001	38532000	23	0.270822	0.179305
chr14	38523001	38533000	19	0.286262	0.186716
chr14	38524001	38534000	19	0.316224	0.203916
chr14	38525001	38535000	21	0.252218	0.185632
chr14	38526001	38536000	30	0.205056	0.116932
chr14	38527001	38537000	42	0.191099	0.0875933
chr14	38528001	38538000	46	0.189298	0.088173
chr14	38529001	38539000	49	0.208943	0.0933172
chr14	38530001	38540000	57	0.282861	0.146566
chr14	38531001	38541000	59	0.278166	0.143968
chr14	38532001	38542000	60	0.298644	0.156932
chr14	38533001	38543000	64	0.294885	0.161796
chr14	38534001	38544000	63	0.297162	0.162634
chr14	38535001	38545000	65	0.322521	0.168237
chr14	38536001	38546000	55	0.349869	0.194783
chr14	38537001	38547000	44	0.374561	0.238434
chr14	38538001	38548000	41	0.388065	0.251341
chr14	38539001	38549000	41	0.392926	0.245703
chr14	38540001	38550000	34	0.39997	0.238271
chr14	38541001	38551000	34	0.430105	0.257754
chr14	38542001	38552000	34	0.422009	0.250902
chr14	38543001	38553000	30	0.44029	0.253056
chr14	38544001	38554000	30	0.441451	0.258578
chr14	38545001	38555000	24	0.494965	0.319144
chr14	38546001	38556000	25	0.509913	0.337591
chr14	38547001	38557000	24	0.515973	0.353783
chr14	38548001	38558000	21	0.542978	0.384355
chr14	38549001	38559000	16	0.563174	0.43807
chr14	38550001	38560000	13	0.544008	0.396445
chr14	38551001	38561000	11	0.516862	0.395594
chr14	38552001	38562000	11	0.473844	0.346634
chr14	38553001	38563000	15	0.482025	0.362273
chr14	38554001	38564000	14	0.472339	0.331032
chr14	38555001	38565000	11	0.399487	0.251383
chr14	38556001	38566000	10	0.339453	0.216414
chr14	38557001	38567000	17	0.25379	0.123503
chr14	38558001	38568000	19	0.246737	0.125085
chr14	38559001	38569000	24	0.218813	0.0995596
chr14	38560001	38570000	26	0.222727	0.105755
chr14	38561001	38571000	32	0.272022	0.13114
chr14	38562001	38572000	38	0.253918	0.109277
chr14	38563001	38573000	40	0.18775	0.0836474
chr14	38564001	38574000	43	0.190697	0.0865591
chr14	38565001	38575000	50	0.2458	0.117774
chr14	38566001	38576000	54	0.335113	0.164569
chr14	38567001	38577000	50	0.379052	0.203949
chr14	38568001	38578000	52	0.37731	0.188214
chr14	38569001	38579000	50	0.384875	0.202701
chr14	38570001	38580000	53	0.378861	0.185634
chr14	38571001	38581000	48	0.360296	0.173965
chr14	38572001	38582000	40	0.386842	0.199744
chr14	38573001	38583000	34	0.416963	0.211037
chr14	38574001	38584000	33	0.431368	0.230811
chr14	38575001	38585000	28	0.435478	0.212743
chr14	38576001	38586000	23	0.278207	0.118833
chr14	38577001	38587000	20	0.163803	0.0743498
chr14	38578001	38588000	16	0.181695	0.101265
chr14	38579001	38589000	14	0.168697	0.0869396
chr14	38580001	38590000	9	0.191357	0.128155
chr14	38581001	38591000	8	0.226643	0.149355
chr14	38582001	38592000	8	0.226643	0.149355
chr14	38583001	38593000	8	0.226643	0.149355
chr14	38584001	38594000	5	0.162363	0.0761906
chr14	38585001	38595000	3	0.36809	0.182324
chr14	38586001	38596000	4	0.439672	0.352451
chr14	38587001	38597000	4	0.439672	0.352451
chr14	38588001	38598000	7	0.348514	0.187044
chr14	38589001	38599000	9	0.346882	0.214058
chr14	38590001	38600000	11	0.358501	0.229029
chr14	38591001	38601000	19	0.228298	0.182446
chr14	38592001	38602000	22	0.327747	0.222613
chr14	38593001	38603000	24	0.362051	0.233706
chr14	38594001	38604000	25	0.352436	0.222662
chr14	38595001	38605000	25	0.366035	0.227184
chr14	38596001	38606000	25	0.355761	0.192381
chr14	38597001	38607000	27	0.356248	0.193913
chr14	38598001	38608000	25	0.370259	0.216204
chr14	38599001	38609000	26	0.337788	0.208951
chr14	38600001	38610000	33	0.35581	0.232854
chr14	38601001	38611000	25	0.439732	0.269481
chr14	38602001	38612000	24	0.386534	0.241876
chr14	38603001	38613000	22	0.352798	0.231526
chr14	38604001	38614000	21	0.364533	0.24457
chr14	38605001	38615000	22	0.303112	0.196388
chr14	38606001	38616000	21	0.30056	0.205379
chr14	38607001	38617000	21	0.350225	0.243982
chr14	38608001	38618000	20	0.353429	0.252733
chr14	38609001	38619000	16	0.423864	0.278262
chr14	38610001	38620000	7	0.442488	0.229707
chr14	38611001	38621000	7	0.442488	0.229707
chr14	38612001	38622000	6	0.426446	0.180687
chr14	38613001	38623000	6	0.426446	0.180687
chr14	38614001	38624000	7	0.405728	0.151332
chr14	38615001	38625000	6	0.597769	0.326881
chr14	38616001	38626000	7	0.602195	0.276449
chr14	38617001	38627000	8	0.619808	0.259607
chr14	38618001	38628000	8	0.619808	0.259607
chr14	38619001	38629000	8	0.619808	0.259607
chr14	38620001	38630000	11	0.510033	0.1995
chr14	38621001	38631000	12	0.479094	0.190334
chr14	38622001	38632000	13	0.436102	0.216342
chr14	38623001	38633000	18	0.543356	0.302406
chr14	38624001	38634000	18	0.567577	0.343337
chr14	38625001	38635000	21	0.55616	0.323238
chr14	38626001	38636000	22	0.577091	0.354145
chr14	38627001	38637000	21	0.56794	0.340057
chr14	38628001	38638000	21	0.56794	0.340057
chr14	38629001	38639000	25	0.541143	0.323861
chr14	38630001	38640000	25	0.557727	0.369763
chr14	38631001	38641000	26	0.580851	0.389711
chr14	38632001	38642000	27	0.605268	0.392429
chr14	38633001	38643000	27	0.531723	0.333999
chr14	38634001	38644000	26	0.518625	0.319462
chr14	38635001	38645000	23	0.487091	0.297888
chr14	38636001	38646000	21	0.46339	0.280868
chr14	38637001	38647000	21	0.483744	0.318539
chr14	38638001	38648000	25	0.433746	0.276717
chr14	38639001	38649000	26	0.439033	0.264954
chr14	38640001	38650000	24	0.427315	0.235006
chr14	38641001	38651000	25	0.366514	0.187923
chr14	38642001	38652000	24	0.321242	0.173916
chr14	38643001	38653000	20	0.307969	0.159484
chr14	38644001	38654000	21	0.30892	0.167152
chr14	38645001	38655000	20	0.3251	0.176278
chr14	38646001	38656000	19	0.329925	0.187309
chr14	38647001	38657000	19	0.285724	0.175184
chr14	38648001	38658000	17	0.402261	0.258182
chr14	38649001	38659000	14	0.408945	0.286876
chr14	38650001	38660000	23	0.352436	0.256086
chr14	38651001	38661000	31	0.36702	0.304279
chr14	38652001	38662000	32	0.373784	0.30089
chr14	38653001	38663000	35	0.385126	0.311301
chr14	38654001	38664000	40	0.357514	0.283261
chr14	38655001	38665000	45	0.348132	0.274871
chr14	38656001	38666000	51	0.337092	0.255813
chr14	38657001	38667000	60	0.315464	0.231289
chr14	38658001	38668000	59	0.308345	0.224284
chr14	38659001	38669000	62	0.30963	0.229338
chr14	38660001	38670000	53	0.324781	0.24478
chr14	38661001	38671000	44	0.308062	0.217229
chr14	38662001	38672000	42	0.303351	0.214536
chr14	38663001	38673000	41	0.291991	0.208561
chr14	38664001	38674000	39	0.301346	0.22349
chr14	38665001	38675000	43	0.307007	0.235931
chr14	38666001	38676000	41	0.317944	0.259366
chr14	38667001	38677000	35	0.417211	0.327479
chr14	38668001	38678000	45	0.524891	0.388556
chr14	38669001	38679000	44	0.533699	0.380069
chr14	38670001	38680000	44	0.524178	0.367063
chr14	38671001	38681000	43	0.527461	0.373885
chr14	38672001	38682000	42	0.531209	0.380623
chr14	38673001	38683000	39	0.534911	0.387427
chr14	38674001	38684000	35	0.562342	0.405403
chr14	38675001	38685000	29	0.610271	0.41251
chr14	38676001	38686000	29	0.615169	0.43745
chr14	38677001	38687000	26	0.594641	0.415921
chr14	38678001	38688000	16	0.435956	0.287583
chr14	38679001	38689000	15	0.424801	0.313386
chr14	38680001	38690000	16	0.447275	0.346181
chr14	38681001	38691000	15	0.469431	0.363293
chr14	38682001	38692000	17	0.477272	0.382516
chr14	38683001	38693000	18	0.447789	0.359206
chr14	38684001	38694000	21	0.464695	0.375978
chr14	38685001	38695000	20	0.480813	0.41038
chr14	38686001	38696000	18	0.47212	0.380442
chr14	38687001	38697000	18	0.430491	0.360494
chr14	38688001	38698000	19	0.449264	0.369144
chr14	38689001	38699000	18	0.448567	0.37849
chr14	38690001	38700000	18	0.464365	0.367398
chr14	38691001	38701000	20	0.448275	0.333468
chr14	38692001	38702000	18	0.441635	0.311999
chr14	38693001	38703000	18	0.452723	0.333585
chr14	38694001	38704000	17	0.444461	0.3073
chr14	38695001	38705000	17	0.432452	0.295787
chr14	38696001	38706000	16	0.468747	0.325653
chr14	38697001	38707000	14	0.48448	0.320988
chr14	38698001	38708000	14	0.508178	0.341432
chr14	38699001	38709000	12	0.520548	0.341985
chr14	38700001	38710000	11	0.503456	0.337399
chr14	38701001	38711000	13	0.504511	0.379132
chr14	38702001	38712000	21	0.45193	0.314669
chr14	38703001	38713000	28	0.359837	0.248297
chr14	38704001	38714000	28	0.327062	0.238345
chr14	38705001	38715000	29	0.28534	0.220652
chr14	38706001	38716000	30	0.245892	0.206907
chr14	38707001	38717000	38	0.194691	0.152646
chr14	38708001	38718000	37	0.122476	0.123044
chr14	38709001	38719000	41	0.117189	0.112826
chr14	38710001	38720000	43	0.106782	0.101556
chr14	38711001	38721000	46	0.14124	0.0922593
chr14	38712001	38722000	38	0.128833	0.0674895
chr14	38713001	38723000	30	0.132046	0.0622949
chr14	38714001	38724000	28	0.120452	0.053504
chr14	38715001	38725000	25	0.142545	0.0566071
chr14	38716001	38726000	24	0.153863	0.0519336
chr14	38717001	38727000	16	0.258765	0.103316
chr14	38718001	38728000	17	0.245831	0.0925287
chr14	38719001	38729000	17	0.32982	0.12659
chr14	38720001	38730000	17	0.456011	0.199302
chr14	38721001	38731000	12	0.432207	0.179796
chr14	38722001	38732000	15	0.44287	0.18891
chr14	38723001	38733000	18	0.462156	0.238792
chr14	38724001	38734000	26	0.416301	0.247225
chr14	38725001	38735000	28	0.380965	0.226078
chr14	38726001	38736000	31	0.333301	0.190295
chr14	38727001	38737000	32	0.330275	0.192555
chr14	38728001	38738000	31	0.327736	0.202011
chr14	38729001	38739000	27	0.31548	0.207781
chr14	38730001	38740000	25	0.26351	0.178122
chr14	38731001	38741000	28	0.2547	0.192464
chr14	38732001	38742000	25	0.232907	0.188516
chr14	38733001	38743000	24	0.193315	0.157848
chr14	38734001	38744000	20	0.121074	0.0972494
chr14	38735001	38745000	18	0.139249	0.113481
chr14	38736001	38746000	14	0.176405	0.151587
chr14	38737001	38747000	13	0.168529	0.143046
chr14	38738001	38748000	15	0.257982	0.221025
chr14	38739001	38749000	15	0.257982	0.221025
chr14	38740001	38750000	18	0.328469	0.291421
chr14	38741001	38751000	13	0.386839	0.337666
chr14	38742001	38752000	14	0.39718	0.350488
chr14	38743001	38753000	13	0.40117	0.351386
chr14	38744001	38754000	14	0.502929	0.500454
chr14	38745001	38755000	17	0.503899	0.501797
chr14	38746001	38756000	21	0.491864	0.489848
chr14	38747001	38757000	28	0.499264	0.497715
chr14	38748001	38758000	28	0.495988	0.493105
chr14	38749001	38759000	34	0.49237	0.489964
chr14	38750001	38760000	43	0.509608	0.501566
chr14	38751001	38761000	49	0.502582	0.48818
chr14	38752001	38762000	50	0.495328	0.480757
chr14	38753001	38763000	52	0.499925	0.486381
chr14	38754001	38764000	50	0.491084	0.477524
chr14	38755001	38765000	55	0.480504	0.459047
chr14	38756001	38766000	52	0.47963	0.456069
chr14	38757001	38767000	50	0.45039	0.423753
chr14	38758001	38768000	48	0.444974	0.417632
chr14	38759001	38769000	45	0.426541	0.385247
chr14	38760001	38770000	33	0.36094	0.320701
chr14	38761001	38771000	32	0.320279	0.28926
chr14	38762001	38772000	31	0.325883	0.295326
chr14	38763001	38773000	30	0.297393	0.254595
chr14	38764001	38774000	27	0.277069	0.234404
chr14	38765001	38775000	21	0.213659	0.182138
chr14	38766001	38776000	25	0.227076	0.185701
chr14	38767001	38777000	21	0.22028	0.166202
chr14	38768001	38778000	21	0.23139	0.177749
chr14	38769001	38779000	21	0.277834	0.228275
chr14	38770001	38780000	21	0.285605	0.236712
chr14	38771001	38781000	19	0.318859	0.258525
chr14	38772001	38782000	19	0.314003	0.251611
chr14	38773001	38783000	18	0.340125	0.290484
chr14	38774001	38784000	22	0.350243	0.302747
chr14	38775001	38785000	23	0.342063	0.305637
chr14	38776001	38786000	20	0.362532	0.339626
chr14	38777001	38787000	24	0.369535	0.346888
chr14	38778001	38788000	30	0.368148	0.348977
chr14	38779001	38789000	39	0.363324	0.352078
chr14	38780001	38790000	44	0.362764	0.35119
chr14	38781001	38791000	45	0.359834	0.347322
chr14	38782001	38792000	52	0.371276	0.352006
chr14	38783001	38793000	54	0.379607	0.360225
chr14	38784001	38794000	55	0.38718	0.356293
chr14	38785001	38795000	57	0.412129	0.380012
chr14	38786001	38796000	59	0.430572	0.396403
chr14	38787001	38797000	55	0.442399	0.409926
chr14	38788001	38798000	54	0.476635	0.4385
chr14	38789001	38799000	43	0.514777	0.460943
chr14	38790001	38800000	41	0.551921	0.488721
chr14	38791001	38801000	56	0.480147	0.416611
chr14	38792001	38802000	51	0.475954	0.419564
chr14	38793001	38803000	56	0.495266	0.440923
chr14	38794001	38804000	61	0.481312	0.447841
chr14	38795001	38805000	69	0.459136	0.412712
chr14	38796001	38806000	72	0.46104	0.417317
chr14	38797001	38807000	73	0.459322	0.41636
chr14	38798001	38808000	70	0.452405	0.407307
chr14	38799001	38809000	70	0.452405	0.407307
chr14	38800001	38810000	67	0.444755	0.399667
chr14	38801001	38811000	48	0.50189	0.465421
chr14	38802001	38812000	45	0.50677	0.471027
chr14	38803001	38813000	37	0.483367	0.442388
chr14	38804001	38814000	27	0.50682	0.450594
chr14	38805001	38815000	17	0.594773	0.588789
chr14	38806001	38816000	15	0.598263	0.591135
chr14	38807001	38817000	17	0.569196	0.564857
chr14	38808001	38818000	14	0.555451	0.552971
chr14	38809001	38819000	13	0.551588	0.548893
chr14	38810001	38820000	12	0.547085	0.544137
chr14	38811001	38821000	12	0.547085	0.544137
chr14	38812001	38822000	12	0.547085	0.544137
chr14	38813001	38823000	12	0.547085	0.544137
chr14	38814001	38824000	12	0.547085	0.544137
chr14	38815001	38825000	9	0.525025	0.522458
chr14	38816001	38826000	8	0.541758	0.536268
chr14	38817001	38827000	8	0.629226	0.628132
chr14	38818001	38828000	12	0.607307	0.608709
chr14	38819001	38829000	14	0.607125	0.608318
chr14	38820001	38830000	16	0.610539	0.611399
chr14	38821001	38831000	19	0.61	0.580865
chr14	38822001	38832000	22	0.610981	0.585979
chr14	38823001	38833000	26	0.614747	0.593207
chr14	38824001	38834000	28	0.614121	0.594119
chr14	38825001	38835000	37	0.588665	0.571865
chr14	38826001	38836000	35	0.580564	0.549529
chr14	38827001	38837000	33	0.57353	0.541012
chr14	38828001	38838000	29	0.57507	0.537032
chr14	38829001	38839000	29	0.571031	0.533094
chr14	38830001	38840000	28	0.565101	0.526523
chr14	38831001	38841000	28	0.559098	0.522589
chr14	38832001	38842000	29	0.527045	0.470535
chr14	38833001	38843000	29	0.443009	0.388916
chr14	38834001	38844000	29	0.400341	0.346535
chr14	38835001	38845000	21	0.318885	0.273699
chr14	38836001	38846000	20	0.301867	0.259747
chr14	38837001	38847000	20	0.273434	0.241276
chr14	38838001	38848000	22	0.245966	0.217992
chr14	38839001	38849000	22	0.186833	0.175405
chr14	38840001	38850000	28	0.152158	0.136967
chr14	38841001	38851000	29	0.105016	0.0986184
chr14	38842001	38852000	27	0.0891291	0.0760082
chr14	38843001	38853000	23	0.0979051	0.0820577
chr14	38844001	38854000	21	0.108328	0.0906871
chr14	38845001	38855000	21	0.112934	0.0992402
chr14	38846001	38856000	21	0.131	0.118411
chr14	38847001	38857000	20	0.104317	0.0874881
chr14	38848001	38858000	18	0.117272	0.0988593
chr14	38849001	38859000	20	0.14484	0.123258
chr14	38850001	38860000	18	0.16382	0.158508
chr14	38851001	38861000	16	0.172751	0.165918
chr14	38852001	38862000	15	0.196093	0.198739
chr14	38853001	38863000	15	0.196093	0.198739
chr14	38854001	38864000	15	0.196093	0.198739
chr14	38855001	38865000	14	0.183624	0.184259
chr14	38856001	38866000	15	0.174321	0.174054
chr14	38857001	38867000	19	0.190659	0.190639
chr14	38858001	38868000	19	0.190659	0.190639
chr14	38859001	38869000	15	0.184363	0.185042
chr14	38860001	38870000	10	0.184398	0.186262
chr14	38861001	38871000	8	0.228424	0.236541
chr14	38862001	38872000	7	0.213877	0.215074
chr14	38863001	38873000	7	0.213877	0.215074
chr14	38864001	38874000	7	0.213877	0.215074
chr14	38865001	38875000	8	0.198309	0.181043
chr14	38866001	38876000	12	0.156914	0.106121
chr14	38867001	38877000	7	0.0865214	0.0386668
chr14	38868001	38878000	7	0.0865214	0.0386668
chr14	38869001	38879000	7	0.0865214	0.0386668
chr14	38870001	38880000	9	0.165339	0.0810991
chr14	38871001	38881000	10	0.148003	0.0767196
chr14	38872001	38882000	10	0.148003	0.0767196
chr14	38873001	38883000	13	0.218958	0.117234
chr14	38874001	38884000	19	0.284183	0.191785
chr14	38875001	38885000	33	0.343167	0.284649
chr14	38876001	38886000	34	0.352709	0.324571
chr14	38877001	38887000	41	0.3392	0.28148
chr14	38878001	38888000	43	0.342339	0.286764
chr14	38879001	38889000	44	0.344532	0.289836
chr14	38880001	38890000	44	0.34378	0.289226
chr14	38881001	38891000	47	0.353607	0.303594
chr14	38882001	38892000	49	0.3513	0.301141
chr14	38883001	38893000	52	0.346176	0.302577
chr14	38884001	38894000	49	0.347921	0.302028
chr14	38885001	38895000	35	0.330452	0.271489
chr14	38886001	38896000	33	0.329499	0.270557
chr14	38887001	38897000	29	0.344849	0.323128
chr14	38888001	38898000	31	0.338473	0.314923
chr14	38889001	38899000	32	0.341412	0.318296
chr14	38890001	38900000	35	0.347882	0.328769
chr14	38891001	38901000	31	0.341217	0.320213
chr14	38892001	38902000	34	0.348697	0.331588
chr14	38893001	38903000	32	0.359695	0.345554
chr14	38894001	38904000	33	0.365303	0.35115
chr14	38895001	38905000	36	0.357922	0.341095
chr14	38896001	38906000	35	0.359882	0.333675
chr14	38897001	38907000	37	0.342211	0.301118
chr14	38898001	38908000	36	0.344177	0.304968
chr14	38899001	38909000	39	0.335837	0.293451
chr14	38900001	38910000	37	0.327244	0.276978
chr14	38901001	38911000	37	0.327244	0.276978
chr14	38902001	38912000	40	0.273085	0.21893
chr14	38903001	38913000	41	0.243806	0.18496
chr14	38904001	38914000	39	0.207059	0.150836
chr14	38905001	38915000	35	0.193241	0.13703
chr14	38906001	38916000	33	0.178503	0.133002
chr14	38907001	38917000	28	0.183333	0.142095
chr14	38908001	38918000	30	0.141469	0.1092
chr14	38909001	38919000	27	0.0917697	0.0737593
chr14	38910001	38920000	32	0.0547187	0.041065
chr14	38911001	38921000	32	0.0547187	0.041065
chr14	38912001	38922000	25	0.0487782	0.0373845
chr14	38913001	38923000	24	0.0361856	0.0281642
chr14	38914001	38924000	23	0.0357064	0.0267666
chr14	38915001	38925000	27	0.0738482	0.0591876
chr14	38916001	38926000	28	0.0823138	0.0667825
chr14	38917001	38927000	30	0.0774171	0.0626511
chr14	38918001	38928000	25	0.079879	0.0625074
chr14	38919001	38929000	24	0.0781346	0.061878
chr14	38920001	38930000	21	0.111152	0.0985377
chr14	38921001	38931000	24	0.11452	0.10257
chr14	38922001	38932000	24	0.125615	0.121682
chr14	38923001	38933000	21	0.161053	0.15334
chr14	38924001	38934000	20	0.16659	0.163288
chr14	38925001	38935000	17	0.149018	0.151301
chr14	38926001	38936000	15	0.122951	0.129781
chr14	38927001	38937000	13	0.138786	0.149007
chr14	38928001	38938000	13	0.138786	0.149007
chr14	38929001	38939000	12	0.156513	0.165723
chr14	38930001	38940000	8	0.169404	0.18389
chr14	38931001	38941000	8	0.190186	0.178781
chr14	38932001	38942000	7	0.173872	0.143952
chr14	38933001	38943000	6	0.11243	0.103616
chr14	38934001	38944000	6	0.11243	0.103616
chr14	38935001	38945000	6	0.0734473	0.0526797
chr14	38936001	38946000	7	0.200896	0.141624
chr14	38937001	38947000	7	0.200896	0.141624
chr14	38938001	38948000	7	0.200896	0.141624
chr14	38939001	38949000	7	0.200896	0.141624
chr14	38940001	38950000	8	0.236645	0.157295
chr14	38941001	38951000	12	0.109949	0.0481239
chr14	38942001	38952000	16	0.0572553	0.024736
chr14	38943001	38953000	23	0.0441325	0.0198745
chr14	38944001	38954000	29	0.0552675	0.0363746
chr14	38945001	38955000	34	0.0484667	0.0344754
chr14	38946001	38956000	39	0.0185165	0.0137398
chr14	38947001	38957000	40	0.0237588	0.0228994
chr14	38948001	38958000	45	0.0164428	0.0167788
chr14	38949001	38959000	52	0.0179961	0.0179432
chr14	38950001	38960000	54	0.0108324	0.013151
chr14	38951001	38961000	55	0.016211	0.0209097
chr14	38952001	38962000	58	0.031424	0.0365325
chr14	38953001	38963000	57	0.0521735	0.0561758
chr14	38954001	38964000	58	0.0649899	0.0686156
chr14	38955001	38965000	54	0.0697711	0.0732659
chr14	38956001	38966000	55	0.0736588	0.0721326
chr14	38957001	38967000	57	0.0669804	0.061548
chr14	38958001	38968000	54	0.0910583	0.0788029
chr14	38959001	38969000	48	0.10077	0.0839748
chr14	38960001	38970000	46	0.127117	0.106283
chr14	38961001	38971000	41	0.174492	0.138148
chr14	38962001	38972000	39	0.170467	0.133823
chr14	38963001	38973000	34	0.160456	0.121925
chr14	38964001	38974000	31	0.137604	0.101457
chr14	38965001	38975000	31	0.139246	0.103538
chr14	38966001	38976000	27	0.153272	0.12325
chr14	38967001	38977000	30	0.151785	0.117448
chr14	38968001	38978000	33	0.122168	0.0983742
chr14	38969001	38979000	38	0.120368	0.0973682
chr14	38970001	38980000	40	0.100868	0.0787068
chr14	38971001	38981000	42	0.0696621	0.0527668
chr14	38972001	38982000	42	0.0735418	0.0553073
chr14	38973001	38983000	41	0.0736199	0.0549292
chr14	38974001	38984000	38	0.066952	0.0483594
chr14	38975001	38985000	38	0.0665451	0.0480441
chr14	38976001	38986000	35	0.0701271	0.0502565
chr14	38977001	38987000	34	0.0600858	0.0476811
chr14	38978001	38988000	31	0.0579178	0.0459864
chr14	38979001	38989000	26	0.0531228	0.0425242
chr14	38980001	38990000	30	0.0643602	0.0530473
chr14	38981001	38991000	30	0.0546634	0.051017
chr14	38982001	38992000	31	0.037194	0.0354973
chr14	38983001	38993000	38	0.0241302	0.0232287
chr14	38984001	38994000	40	0.0240572	0.0233693
chr14	38985001	38995000	41	0.0293243	0.0290995
chr14	38986001	38996000	44	0.025323	0.0258773
chr14	38987001	38997000	41	0.038014	0.0364476
chr14	38988001	38998000	45	0.0428197	0.0412833
chr14	38989001	38999000	50	0.0501259	0.0483104
chr14	38990001	39000000	49	0.0413791	0.0426903
chr14	38991001	39001000	47	0.0636285	0.0583297
chr14	38992001	39002000	48	0.0647692	0.0518665
chr14	38993001	39003000	46	0.0927309	0.0675897
chr14	38994001	39004000	51	0.089793	0.0603387
chr14	38995001	39005000	53	0.0809449	0.0519784
chr14	38996001	39006000	52	0.0876164	0.0576836
chr14	38997001	39007000	53	0.0823786	0.0578219
```
