## Supplementary Tables and Files for "Genetic Adaptation in New York City Rats": fst_10k1k.fst.windowed.weir.fst (part 89 of 113)

```
chr14	38998001	39008000	53	0.0741291	0.0510937
chr14	38999001	39009000	51	0.104106	0.06389
chr14	39000001	39010000	47	0.118137	0.0752687
chr14	39001001	39011000	48	0.115692	0.0717909
chr14	39002001	39012000	44	0.143387	0.105323
chr14	39003001	39013000	46	0.143806	0.110165
chr14	39004001	39014000	40	0.166797	0.132654
chr14	39005001	39015000	36	0.18642	0.151616
chr14	39006001	39016000	37	0.184015	0.150265
chr14	39007001	39017000	35	0.184635	0.14701
chr14	39008001	39018000	34	0.191734	0.150109
chr14	39009001	39019000	33	0.140216	0.117474
chr14	39010001	39020000	33	0.1188	0.0914569
chr14	39011001	39021000	33	0.0888526	0.075893
chr14	39012001	39022000	32	0.102844	0.0673572
chr14	39013001	39023000	31	0.135772	0.0760927
chr14	39014001	39024000	32	0.123113	0.064956
chr14	39015001	39025000	33	0.116801	0.0550258
chr14	39016001	39026000	31	0.1129	0.0429202
chr14	39017001	39027000	31	0.11986	0.0489876
chr14	39018001	39028000	39	0.192354	0.111955
chr14	39019001	39029000	51	0.249152	0.177369
chr14	39020001	39030000	58	0.251077	0.188835
chr14	39021001	39031000	59	0.259775	0.196945
chr14	39022001	39032000	62	0.250896	0.185217
chr14	39023001	39033000	61	0.245426	0.185246
chr14	39024001	39034000	65	0.251935	0.189196
chr14	39025001	39035000	72	0.255427	0.190332
chr14	39026001	39036000	74	0.256431	0.191897
chr14	39027001	39037000	79	0.247647	0.187089
chr14	39028001	39038000	69	0.249503	0.184844
chr14	39029001	39039000	59	0.246852	0.167727
chr14	39030001	39040000	53	0.252733	0.159427
chr14	39031001	39041000	51	0.276387	0.180997
chr14	39032001	39042000	48	0.294131	0.193501
chr14	39033001	39043000	51	0.293309	0.189538
chr14	39034001	39044000	46	0.295982	0.188628
chr14	39035001	39045000	38	0.305492	0.206611
chr14	39036001	39046000	36	0.297786	0.205218
chr14	39037001	39047000	34	0.30511	0.196089
chr14	39038001	39048000	33	0.283199	0.176858
chr14	39039001	39049000	34	0.207633	0.118311
chr14	39040001	39050000	31	0.209065	0.131343
chr14	39041001	39051000	32	0.159076	0.105726
chr14	39042001	39052000	33	0.159301	0.123555
chr14	39043001	39053000	25	0.132479	0.113749
chr14	39044001	39054000	26	0.158124	0.129887
chr14	39045001	39055000	28	0.138297	0.111062
chr14	39046001	39056000	26	0.15001	0.120542
chr14	39047001	39057000	23	0.168933	0.133742
chr14	39048001	39058000	22	0.185145	0.135475
chr14	39049001	39059000	18	0.234296	0.182359
chr14	39050001	39060000	17	0.217575	0.170178
chr14	39051001	39061000	13	0.238818	0.168911
chr14	39052001	39062000	18	0.128225	0.0853836
chr14	39053001	39063000	24	0.101255	0.0715175
chr14	39054001	39064000	25	0.0499941	0.0484605
chr14	39055001	39065000	28	0.0267479	0.030698
chr14	39056001	39066000	34	0.0168812	0.0224232
chr14	39057001	39067000	36	0.0290865	0.0326238
chr14	39058001	39068000	39	0.0278632	0.0311563
chr14	39059001	39069000	40	0.0296163	0.034893
chr14	39060001	39070000	42	0.031465	0.0368963
chr14	39061001	39071000	46	0.025417	0.0317019
chr14	39062001	39072000	41	0.0281175	0.0335839
chr14	39063001	39073000	39	0.0290582	0.0334144
chr14	39064001	39074000	36	0.0315719	0.0360807
chr14	39065001	39075000	36	0.0606098	0.0658709
chr14	39066001	39076000	31	0.0846042	0.0837484
chr14	39067001	39077000	31	0.0784809	0.0849702
chr14	39068001	39078000	31	0.0877786	0.0975626
chr14	39069001	39079000	33	0.0840301	0.0899192
chr14	39070001	39080000	33	0.0846451	0.0904525
chr14	39071001	39081000	34	0.105577	0.103607
chr14	39072001	39082000	34	0.0981329	0.0981835
chr14	39073001	39083000	34	0.103138	0.108928
chr14	39074001	39084000	35	0.104609	0.109764
chr14	39075001	39085000	33	0.0956788	0.0964766
chr14	39076001	39086000	40	0.0832591	0.0860698
chr14	39077001	39087000	40	0.0980119	0.0946317
chr14	39078001	39088000	42	0.0939751	0.0916443
chr14	39079001	39089000	38	0.0911383	0.0900141
chr14	39080001	39090000	43	0.0860251	0.0838334
chr14	39081001	39091000	43	0.0767378	0.0736426
chr14	39082001	39092000	44	0.075434	0.0712902
chr14	39083001	39093000	44	0.0688865	0.059242
chr14	39084001	39094000	45	0.0686633	0.059146
chr14	39085001	39095000	48	0.0594397	0.0529169
chr14	39086001	39096000	48	0.0497234	0.0402689
chr14	39087001	39097000	49	0.0301721	0.0265374
chr14	39088001	39098000	46	0.0431694	0.0259665
chr14	39089001	39099000	49	0.0666799	0.0416591
chr14	39090001	39100000	45	0.0737032	0.0454844
chr14	39091001	39101000	42	0.0800839	0.0523489
chr14	39092001	39102000	38	0.0801257	0.0508464
chr14	39093001	39103000	35	0.088144	0.0561549
chr14	39094001	39104000	34	0.151681	0.0815741
chr14	39095001	39105000	29	0.258478	0.11827
chr14	39096001	39106000	23	0.312829	0.155718
chr14	39097001	39107000	20	0.361368	0.195226
chr14	39098001	39108000	18	0.383498	0.196087
chr14	39099001	39109000	14	0.406023	0.193571
chr14	39100001	39110000	15	0.364589	0.158915
chr14	39101001	39111000	13	0.406215	0.171056
chr14	39102001	39112000	14	0.403568	0.156994
chr14	39103001	39113000	16	0.374184	0.162289
chr14	39104001	39114000	16	0.293557	0.0975552
chr14	39105001	39115000	17	0.109051	0.0371367
chr14	39106001	39116000	16	0.113466	0.0436536
chr14	39107001	39117000	19	0.049124	0.0152975
chr14	39108001	39118000	19	0.0488807	0.0177673
chr14	39109001	39119000	19	0.0488807	0.0177673
chr14	39110001	39120000	18	0.0515722	0.0267865
chr14	39111001	39121000	20	0.0576459	0.0309838
chr14	39112001	39122000	19	0.0581136	0.0339735
chr14	39113001	39123000	18	0.0342494	0.0165551
chr14	39114001	39124000	19	0.0263548	0.0111098
chr14	39115001	39125000	19	0.0340033	0.0217142
chr14	39116001	39126000	28	0.0408267	0.0262498
chr14	39117001	39127000	30	0.0311862	0.0186973
chr14	39118001	39128000	31	0.0276598	0.0149572
chr14	39119001	39129000	42	0.0797086	0.0396288
chr14	39120001	39130000	41	0.0828508	0.0413579
chr14	39121001	39131000	40	0.0870067	0.0453086
chr14	39122001	39132000	44	0.0923831	0.0478071
chr14	39123001	39133000	44	0.0923414	0.0452798
chr14	39124001	39134000	41	0.0988356	0.0522463
chr14	39125001	39135000	39	0.0985481	0.0501506
chr14	39126001	39136000	30	0.116063	0.0573413
chr14	39127001	39137000	24	0.14839	0.0768783
chr14	39128001	39138000	24	0.174128	0.0959829
chr14	39129001	39139000	13	0.137369	0.0848348
chr14	39130001	39140000	12	0.126481	0.0722017
chr14	39131001	39141000	14	0.10476	0.0551192
chr14	39132001	39142000	11	0.0773392	0.0413602
chr14	39133001	39143000	9	0.0922522	0.060086
chr14	39134001	39144000	12	0.0835817	0.0423832
chr14	39135001	39145000	13	0.0896074	0.0469145
chr14	39136001	39146000	12	0.0899372	0.0437196
chr14	39137001	39147000	18	0.115245	0.0460029
chr14	39138001	39148000	18	0.0716855	0.0205261
chr14	39139001	39149000	19	0.0683953	0.0185697
chr14	39140001	39150000	19	0.0670552	0.0173265
chr14	39141001	39151000	17	0.0592452	0.0108003
chr14	39142001	39152000	18	0.0810359	0.029864
chr14	39143001	39153000	20	0.156195	0.060632
chr14	39144001	39154000	17	0.168915	0.0732244
chr14	39145001	39155000	15	0.182734	0.0795123
chr14	39146001	39156000	16	0.167351	0.0743533
chr14	39147001	39157000	10	0.161526	0.0886235
chr14	39148001	39158000	8	0.186263	0.118563
chr14	39149001	39159000	7	0.198797	0.137878
chr14	39150001	39160000	7	0.242481	0.185398
chr14	39151001	39161000	8	0.249655	0.158765
chr14	39152001	39162000	8	0.254945	0.152609
chr14	39153001	39163000	6	0.137522	0.0909645
chr14	39154001	39164000	8	0.0934649	0.0618857
chr14	39155001	39165000	8	0.0934649	0.0618857
chr14	39156001	39166000	8	0.096885	0.0565621
chr14	39157001	39167000	9	0.0800037	0.0448153
chr14	39158001	39168000	12	0.0586281	0.0266713
chr14	39159001	39169000	12	0.0586281	0.0266713
chr14	39160001	39170000	13	0.0564235	0.0248366
chr14	39161001	39171000	12	0.0522564	0.0239618
chr14	39162001	39172000	13	0.00431626	-0.00863259
chr14	39163001	39173000	13	0.00431626	-0.00863259
chr14	39164001	39174000	11	0.0119629	-0.00559288
chr14	39165001	39175000	11	0.0119629	-0.00559288
chr14	39166001	39176000	11	0.0144449	-0.00295868
chr14	39167001	39177000	10	0.0237213	0.00166134
chr14	39168001	39178000	11	0.0217345	-5.25415e-05
chr14	39169001	39179000	14	0.0148614	-0.0056701
chr14	39170001	39180000	16	-0.0206929	-0.0280885
chr14	39171001	39181000	15	-0.0182589	-0.0266838
chr14	39172001	39182000	16	-0.0114411	-0.0219202
chr14	39173001	39183000	16	-0.0114411	-0.0219202
chr14	39174001	39184000	16	-0.0114411	-0.0219202
chr14	39175001	39185000	18	0.0990418	0.0353349
chr14	39176001	39186000	20	0.0981037	0.0360952
chr14	39177001	39187000	22	0.118077	0.0577564
chr14	39178001	39188000	20	0.138939	0.0711623
chr14	39179001	39189000	19	0.171119	0.0978725
chr14	39180001	39190000	20	0.176639	0.0912835
chr14	39181001	39191000	21	0.175756	0.0857071
chr14	39182001	39192000	18	0.206893	0.103015
chr14	39183001	39193000	19	0.185228	0.0933827
chr14	39184001	39194000	21	0.167283	0.0885013
chr14	39185001	39195000	22	0.106373	0.0647675
chr14	39186001	39196000	19	0.112046	0.0713501
chr14	39187001	39197000	21	0.0842081	0.0504718
chr14	39188001	39198000	21	0.0920244	0.0539469
chr14	39189001	39199000	21	0.0631958	0.0317102
chr14	39190001	39200000	16	0.0859997	0.0489722
chr14	39191001	39201000	17	0.0765534	0.0439477
chr14	39192001	39202000	24	0.0514539	0.0244081
chr14	39193001	39203000	24	0.0580034	0.0260353
chr14	39194001	39204000	28	0.0983065	0.0452181
chr14	39195001	39205000	30	0.0853649	0.0566335
chr14	39196001	39206000	35	0.0771994	0.0521098
chr14	39197001	39207000	36	0.0947246	0.0607134
chr14	39198001	39208000	36	0.0872695	0.0551981
chr14	39199001	39209000	35	0.0919465	0.0585987
chr14	39200001	39210000	37	0.0877526	0.0545315
chr14	39201001	39211000	36	0.0908961	0.0573135
chr14	39202001	39212000	29	0.113311	0.0757113
chr14	39203001	39213000	29	0.117703	0.0826647
chr14	39204001	39214000	24	0.0891856	0.0720404
chr14	39205001	39215000	26	0.080671	0.0490745
chr14	39206001	39216000	22	0.0875027	0.0505417
chr14	39207001	39217000	18	0.048058	0.0266912
chr14	39208001	39218000	17	0.0612569	0.0398468
chr14	39209001	39219000	16	0.0668685	0.0451886
chr14	39210001	39220000	17	0.0583266	0.0374093
chr14	39211001	39221000	19	0.0514425	0.0310381
chr14	39212001	39222000	20	0.0561637	0.0359629
chr14	39213001	39223000	21	0.0571904	0.0367455
chr14	39214001	39224000	24	0.0569209	0.0354644
chr14	39215001	39225000	19	0.0446437	0.0279619
chr14	39216001	39226000	24	0.0409774	0.0272187
chr14	39217001	39227000	27	0.0680796	0.0396382
chr14	39218001	39228000	31	0.0862057	0.0529615
chr14	39219001	39229000	32	0.0870612	0.0562705
chr14	39220001	39230000	35	0.106739	0.0807974
chr14	39221001	39231000	36	0.125135	0.101113
chr14	39222001	39232000	39	0.133555	0.112434
chr14	39223001	39233000	38	0.135329	0.113609
chr14	39224001	39234000	40	0.183653	0.140893
chr14	39225001	39235000	40	0.183213	0.135731
chr14	39226001	39236000	34	0.204742	0.157248
chr14	39227001	39237000	31	0.208412	0.164676
chr14	39228001	39238000	27	0.218404	0.169211
chr14	39229001	39239000	28	0.293231	0.216534
chr14	39230001	39240000	22	0.334246	0.234366
chr14	39231001	39241000	21	0.423903	0.289593
chr14	39232001	39242000	16	0.49537	0.328291
chr14	39233001	39243000	16	0.510122	0.321925
chr14	39234001	39244000	10	0.595136	0.369554
chr14	39235001	39245000	9	0.652455	0.468085
chr14	39236001	39246000	10	0.578006	0.417242
chr14	39237001	39247000	9	0.589231	0.445953
chr14	39238001	39248000	9	0.536566	0.426643
chr14	39239001	39249000	9	0.400779	0.267476
chr14	39240001	39250000	10	0.376554	0.23882
chr14	39241001	39251000	12	0.108891	0.118073
chr14	39242001	39252000	14	0.12578	0.130267
chr14	39243001	39253000	15	0.156076	0.152334
chr14	39244001	39254000	15	0.156076	0.152334
chr14	39245001	39255000	15	0.116779	0.115691
chr14	39246001	39256000	14	0.144734	0.126836
chr14	39247001	39257000	15	0.145519	0.128487
chr14	39248001	39258000	15	0.161367	0.128211
chr14	39249001	39259000	15	0.142992	0.110511
chr14	39250001	39260000	15	0.140067	0.114797
chr14	39251001	39261000	10	0.145957	0.101863
chr14	39252001	39262000	11	0.0813213	0.0491725
chr14	39253001	39263000	9	0.0223944	0.00401682
chr14	39254001	39264000	11	0.0369489	0.0284228
chr14	39255001	39265000	12	0.0292772	0.0236743
chr14	39256001	39266000	13	0.0279578	0.0199453
chr14	39257001	39267000	12	0.0132043	0.00897362
chr14	39258001	39268000	13	0.0259911	0.015782
chr14	39259001	39269000	13	0.028865	0.0152634
chr14	39260001	39270000	14	0.016281	0.00679003
chr14	39261001	39271000	14	0.016281	0.00679003
chr14	39262001	39272000	12	0.0410359	0.0225129
chr14	39263001	39273000	13	0.0403255	0.0187949
chr14	39264001	39274000	11	0.0249835	-0.00292409
chr14	39265001	39275000	11	0.0216007	-0.00326668
chr14	39266001	39276000	10	0.0236267	-0.00111307
chr14	39267001	39277000	11	0.0339394	0.00696911
chr14	39268001	39278000	10	0.019526	-0.00275638
chr14	39269001	39279000	10	0.0516838	0.0252598
chr14	39270001	39280000	10	0.0735276	0.042594
chr14	39271001	39281000	11	0.0845213	0.0611238
chr14	39272001	39282000	13	0.278143	0.150737
chr14	39273001	39283000	17	0.233739	0.16938
chr14	39274001	39284000	20	0.238714	0.182423
chr14	39275001	39285000	20	0.231232	0.189929
chr14	39276001	39286000	23	0.252256	0.199476
chr14	39277001	39287000	22	0.260925	0.204552
chr14	39278001	39288000	21	0.262101	0.215522
chr14	39279001	39289000	19	0.283578	0.226181
chr14	39280001	39290000	18	0.267684	0.233465
chr14	39281001	39291000	17	0.268232	0.232703
chr14	39282001	39292000	15	0.183011	0.169246
chr14	39283001	39293000	11	0.201465	0.147165
chr14	39284001	39294000	9	0.166982	0.112074
chr14	39285001	39295000	8	0.516328	0.228232
chr14	39286001	39296000	7	0.322374	0.133111
chr14	39287001	39297000	8	0.274507	0.113858
chr14	39288001	39298000	10	0.255493	0.110873
chr14	39289001	39299000	10	0.255493	0.110873
chr14	39290001	39300000	9	0.290362	0.120956
chr14	39291001	39301000	9	0.290362	0.120956
chr14	39292001	39302000	8	0.293134	0.139304
chr14	39293001	39303000	7	0.295956	0.162893
chr14	39294001	39304000	6	0.301389	0.163567
chr14	39295001	39305000	6	0.063126	0.0444609
chr14	39296001	39306000	5	0.141127	0.107205
chr14	39297001	39307000	5	0.138812	0.105778
chr14	39298001	39308000	3	0.116656	0.11034
chr14	39299001	39309000	3	0.116656	0.11034
chr14	39300001	39310000	3	0.116656	0.11034
chr14	39301001	39311000	3	0.116656	0.11034
chr14	39302001	39312000	3	0.116656	0.11034
chr14	39303001	39313000	3	0.116656	0.11034
chr14	39304001	39314000	5	0.269232	0.303765
chr14	39305001	39315000	11	0.408691	0.390989
chr14	39306001	39316000	12	0.467765	0.45256
chr14	39307001	39317000	13	0.544456	0.530501
chr14	39308001	39318000	15	0.546476	0.529608
chr14	39309001	39319000	16	0.551999	0.536956
chr14	39310001	39320000	18	0.5243	0.510614
chr14	39311001	39321000	22	0.555093	0.541962
chr14	39312001	39322000	24	0.555822	0.540449
chr14	39313001	39323000	24	0.555822	0.540449
chr14	39314001	39324000	26	0.506921	0.485315
chr14	39315001	39325000	21	0.562512	0.529017
chr14	39316001	39326000	22	0.578128	0.527292
chr14	39317001	39327000	25	0.538569	0.494866
chr14	39318001	39328000	25	0.523048	0.474957
chr14	39319001	39329000	30	0.549867	0.484721
chr14	39320001	39330000	31	0.555163	0.480192
chr14	39321001	39331000	30	0.545512	0.470072
chr14	39322001	39332000	31	0.553934	0.482995
chr14	39323001	39333000	35	0.559334	0.497175
chr14	39324001	39334000	35	0.602254	0.54269
chr14	39325001	39335000	37	0.583131	0.523464
chr14	39326001	39336000	41	0.582347	0.53663
chr14	39327001	39337000	42	0.611451	0.562505
chr14	39328001	39338000	46	0.622236	0.581639
chr14	39329001	39339000	47	0.603314	0.580402
chr14	39330001	39340000	50	0.612744	0.593541
chr14	39331001	39341000	49	0.605529	0.572351
chr14	39332001	39342000	48	0.600544	0.547346
chr14	39333001	39343000	47	0.595231	0.515609
chr14	39334001	39344000	43	0.59402	0.507102
chr14	39335001	39345000	41	0.599385	0.514398
chr14	39336001	39346000	35	0.580029	0.478034
chr14	39337001	39347000	35	0.468419	0.384611
chr14	39338001	39348000	36	0.395124	0.308405
chr14	39339001	39349000	34	0.318522	0.243351
chr14	39340001	39350000	31	0.252451	0.190223
chr14	39341001	39351000	32	0.23547	0.187631
chr14	39342001	39352000	33	0.234309	0.197378
chr14	39343001	39353000	35	0.220392	0.194986
chr14	39344001	39354000	41	0.225819	0.196213
chr14	39345001	39355000	42	0.191401	0.163526
chr14	39346001	39356000	43	0.207167	0.174025
chr14	39347001	39357000	40	0.225771	0.186593
chr14	39348001	39358000	35	0.23357	0.190354
chr14	39349001	39359000	32	0.227545	0.185059
chr14	39350001	39360000	33	0.223741	0.186181
chr14	39351001	39361000	35	0.234508	0.198374
chr14	39352001	39362000	34	0.234795	0.197396
chr14	39353001	39363000	34	0.246116	0.212916
chr14	39354001	39364000	30	0.247619	0.217961
chr14	39355001	39365000	30	0.271193	0.256834
chr14	39356001	39366000	29	0.261081	0.241163
chr14	39357001	39367000	29	0.252173	0.237658
chr14	39358001	39368000	31	0.231673	0.213017
chr14	39359001	39369000	33	0.221759	0.19884
chr14	39360001	39370000	31	0.209185	0.184817
chr14	39361001	39371000	30	0.177874	0.150123
chr14	39362001	39372000	29	0.16904	0.140982
chr14	39363001	39373000	30	0.147043	0.12551
chr14	39364001	39374000	31	0.125942	0.103462
chr14	39365001	39375000	32	0.0852273	0.0724954
chr14	39366001	39376000	33	0.0828499	0.0708241
chr14	39367001	39377000	33	0.0785443	0.0636439
chr14	39368001	39378000	31	0.0885083	0.0687621
chr14	39369001	39379000	28	0.0845487	0.0669089
chr14	39370001	39380000	28	0.0629583	0.0521869
chr14	39371001	39381000	27	0.0994275	0.0805558
chr14	39372001	39382000	28	0.0934274	0.0748873
chr14	39373001	39383000	25	0.0770212	0.046645
chr14	39374001	39384000	26	0.0844744	0.055114
chr14	39375001	39385000	23	0.0820117	0.0517145
chr14	39376001	39386000	21	0.0885136	0.0575445
chr14	39377001	39387000	19	0.0774475	0.0512161
chr14	39378001	39388000	20	0.0686594	0.0445476
chr14	39379001	39389000	20	0.085476	0.0586236
chr14	39380001	39390000	18	0.0987978	0.06832
chr14	39381001	39391000	21	0.116207	0.081804
chr14	39382001	39392000	23	0.140972	0.100898
chr14	39383001	39393000	21	0.144974	0.111719
chr14	39384001	39394000	17	0.161055	0.124549
chr14	39385001	39395000	16	0.167014	0.133256
chr14	39386001	39396000	16	0.167014	0.133256
chr14	39387001	39397000	15	0.17931	0.144188
chr14	39388001	39398000	12	0.20013	0.165186
chr14	39389001	39399000	15	0.177094	0.126362
chr14	39390001	39400000	15	0.177094	0.126362
chr14	39391001	39401000	13	0.141227	0.0925696
chr14	39392001	39402000	11	0.139909	0.100599
chr14	39393001	39403000	14	0.148589	0.106301
chr14	39394001	39404000	16	0.141219	0.103663
chr14	39395001	39405000	16	0.141219	0.103663
chr14	39396001	39406000	18	0.155866	0.110493
chr14	39397001	39407000	18	0.155866	0.110493
chr14	39398001	39408000	20	0.164412	0.115354
chr14	39399001	39409000	20	0.177862	0.134281
chr14	39400001	39410000	21	0.173343	0.125702
chr14	39401001	39411000	19	0.169867	0.118115
chr14	39402001	39412000	21	0.13408	0.0844524
chr14	39403001	39413000	17	0.133434	0.0818987
chr14	39404001	39414000	20	0.124209	0.066546
chr14	39405001	39415000	24	0.118675	0.0652056
chr14	39406001	39416000	25	0.0927205	0.0498609
chr14	39407001	39417000	26	0.104658	0.060501
chr14	39408001	39418000	28	0.0763872	0.0417501
chr14	39409001	39419000	25	0.0652049	0.0341891
chr14	39410001	39420000	25	0.0665005	0.0373449
chr14	39411001	39421000	27	0.0742394	0.0435052
chr14	39412001	39422000	23	0.0880853	0.0525836
chr14	39413001	39423000	23	0.0880853	0.0525836
chr14	39414001	39424000	18	0.0953322	0.0611327
chr14	39415001	39425000	16	0.100484	0.0614116
chr14	39416001	39426000	13	0.114518	0.0746718
chr14	39417001	39427000	13	0.0880253	0.0460468
chr14	39418001	39428000	10	0.108444	0.0638792
chr14	39419001	39429000	11	0.096873	0.0559763
chr14	39420001	39430000	10	0.10207	0.0582723
chr14	39421001	39431000	7	0.0705244	0.0263638
chr14	39422001	39432000	7	0.0705244	0.0263638
chr14	39423001	39433000	9	0.0934147	0.0438243
chr14	39424001	39434000	10	0.0937273	0.0489843
chr14	39425001	39435000	10	0.0684949	0.0282131
chr14	39426001	39436000	12	0.0570931	0.0162754
chr14	39427001	39437000	14	0.0745011	0.0285889
chr14	39428001	39438000	14	0.0745011	0.0285889
chr14	39429001	39439000	15	0.0874202	0.0458848
chr14	39430001	39440000	16	0.0956938	0.0528394
chr14	39431001	39441000	15	0.103134	0.0594034
chr14	39432001	39442000	15	0.103134	0.0594034
chr14	39433001	39443000	13	0.0923335	0.0523984
chr14	39434001	39444000	15	0.0908926	0.0513939
chr14	39435001	39445000	14	0.103853	0.0665267
chr14	39436001	39446000	13	0.110335	0.0751733
chr14	39437001	39447000	11	0.118286	0.0886481
chr14	39438001	39448000	10	0.129389	0.102075
chr14	39439001	39449000	7	0.111108	0.0753605
chr14	39440001	39450000	6	0.097447	0.0617276
chr14	39441001	39451000	7	0.0951566	0.0591198
chr14	39442001	39452000	8	0.087563	0.0481659
chr14	39443001	39453000	9	0.0719686	0.0365035
chr14	39444001	39454000	8	0.0545036	0.0260712
chr14	39445001	39455000	15	0.0299919	0.00854933
chr14	39446001	39456000	15	0.0293513	0.00822046
chr14	39447001	39457000	21	0.00867224	-0.00418005
chr14	39448001	39458000	21	0.00867224	-0.00418005
chr14	39449001	39459000	22	0.0118836	-0.000701622
chr14	39450001	39460000	24	0.00823957	-0.00426091
chr14	39451001	39461000	25	0.0402245	0.00490585
chr14	39452001	39462000	24	0.0418494	0.00629823
chr14	39453001	39463000	25	0.0570588	0.0181368
chr14	39454001	39464000	23	0.0579973	0.0168796
chr14	39455001	39465000	16	0.0809951	0.0224155
chr14	39456001	39466000	15	0.0873447	0.0269685
chr14	39457001	39467000	8	0.125849	0.0573028
chr14	39458001	39468000	10	0.087454	0.0367491
chr14	39459001	39469000	10	0.084516	0.032936
chr14	39460001	39470000	8	0.100624	0.0520233
chr14	39461001	39471000	7	0.0313987	0.0189197
chr14	39462001	39472000	7	0.0313987	0.0189197
chr14	39463001	39473000	5	-0.0256502	-0.0226061
chr14	39464001	39474000	5	-0.0256502	-0.0226061
chr14	39465001	39475000	5	0.0328457	0.0202499
chr14	39466001	39476000	6	0.064163	0.0457639
chr14	39467001	39477000	6	0.064163	0.0457639
chr14	39468001	39478000	4	0.113457	0.0913786
chr14	39469001	39479000	5	0.125162	0.0956551
chr14	39470001	39480000	10	0.115873	0.0997331
chr14	39471001	39481000	10	0.159972	0.132374
chr14	39472001	39482000	14	0.159794	0.13385
chr14	39473001	39483000	26	0.115911	0.0982454
chr14	39474001	39484000	28	0.11159	0.0948272
chr14	39475001	39485000	29	0.10057	0.0865196
chr14	39476001	39486000	34	0.0907995	0.0769888
chr14	39477001	39487000	38	0.0872075	0.0744234
chr14	39478001	39488000	43	0.0806364	0.0698796
chr14	39479001	39489000	43	0.0808511	0.0699242
chr14	39480001	39490000	43	0.0944136	0.0779152
chr14	39481001	39491000	44	0.0818856	0.0695145
chr14	39482001	39492000	44	0.0775905	0.0651713
chr14	39483001	39493000	35	0.0780857	0.062932
chr14	39484001	39494000	35	0.0802164	0.0641298
chr14	39485001	39495000	37	0.0937526	0.0751676
chr14	39486001	39496000	32	0.102709	0.0835202
chr14	39487001	39497000	29	0.111479	0.0908797
chr14	39488001	39498000	27	0.132406	0.108954
chr14	39489001	39499000	29	0.142248	0.126527
chr14	39490001	39500000	26	0.12677	0.118171
chr14	39491001	39501000	27	0.143701	0.143797
chr14	39492001	39502000	29	0.12562	0.126005
chr14	39493001	39503000	30	0.13888	0.145769
chr14	39494001	39504000	32	0.147153	0.153865
chr14	39495001	39505000	31	0.148647	0.1565
chr14	39496001	39506000	32	0.151865	0.159721
chr14	39497001	39507000	36	0.150226	0.154056
chr14	39498001	39508000	35	0.15271	0.160949
chr14	39499001	39509000	38	0.153735	0.156514
chr14	39500001	39510000	39	0.154317	0.156899
chr14	39501001	39511000	36	0.148355	0.146934
chr14	39502001	39512000	30	0.167392	0.171966
chr14	39503001	39513000	26	0.170536	0.170173
chr14	39504001	39514000	22	0.169988	0.169598
chr14	39505001	39515000	19	0.170982	0.170498
chr14	39506001	39516000	17	0.166287	0.165092
chr14	39507001	39517000	12	0.173811	0.183189
chr14	39508001	39518000	10	0.162838	0.162811
chr14	39509001	39519000	3	0.145908	0.145787
chr14	39511001	39521000	8	0.106855	0.143351
chr14	39512001	39522000	15	0.0945171	0.123575
chr14	39513001	39523000	17	0.0960796	0.116535
chr14	39514001	39524000	19	0.108178	0.134544
chr14	39515001	39525000	21	0.126395	0.155167
chr14	39516001	39526000	26	0.135785	0.15543
chr14	39517001	39527000	27	0.132745	0.147974
chr14	39518001	39528000	28	0.129805	0.141051
chr14	39519001	39529000	31	0.1221	0.131016
chr14	39520001	39530000	31	0.1221	0.131016
chr14	39521001	39531000	25	0.117183	0.118912
chr14	39522001	39532000	18	0.130334	0.125888
chr14	39523001	39533000	16	0.132508	0.133657
chr14	39524001	39534000	26	0.157875	0.134119
chr14	39525001	39535000	33	0.133915	0.102933
chr14	39526001	39536000	41	0.161035	0.110319
chr14	39527001	39537000	50	0.21579	0.153114
chr14	39528001	39538000	56	0.240323	0.173526
chr14	39529001	39539000	60	0.267488	0.196412
chr14	39530001	39540000	68	0.271726	0.201259
chr14	39531001	39541000	74	0.264976	0.189955
chr14	39532001	39542000	79	0.252437	0.181689
chr14	39533001	39543000	90	0.233885	0.169984
chr14	39534001	39544000	86	0.223867	0.16067
chr14	39535001	39545000	80	0.23093	0.169032
chr14	39536001	39546000	75	0.215723	0.162188
chr14	39537001	39547000	74	0.182661	0.140617
chr14	39538001	39548000	72	0.156299	0.125906
chr14	39539001	39549000	81	0.121517	0.0918858
chr14	39540001	39550000	80	0.10538	0.0776305
chr14	39541001	39551000	83	0.118267	0.0816315
chr14	39542001	39552000	87	0.111902	0.0720429
chr14	39543001	39553000	85	0.134084	0.0791787
chr14	39544001	39554000	87	0.192601	0.118024
chr14	39545001	39555000	93	0.203645	0.129029
chr14	39546001	39556000	90	0.205397	0.129698
chr14	39547001	39557000	88	0.212253	0.136066
chr14	39548001	39558000	88	0.212685	0.136532
chr14	39549001	39559000	79	0.220762	0.147298
chr14	39550001	39560000	79	0.214373	0.151126
chr14	39551001	39561000	75	0.204909	0.1538
chr14	39552001	39562000	74	0.213818	0.173293
chr14	39553001	39563000	67	0.196756	0.168964
chr14	39554001	39564000	60	0.129476	0.121413
chr14	39555001	39565000	52	0.10276	0.0998262
chr14	39556001	39566000	49	0.105851	0.102703
chr14	39557001	39567000	44	0.0801437	0.077356
chr14	39558001	39568000	40	0.06819	0.0660426
chr14	39559001	39569000	35	0.066734	0.0721028
chr14	39560001	39570000	28	0.0501924	0.0554495
chr14	39561001	39571000	21	0.0406678	0.0458299
chr14	39562001	39572000	18	-0.00789698	-0.00992301
chr14	39563001	39573000	18	0.00195502	-0.00243703
chr14	39564001	39574000	23	-0.010948	-0.0180622
chr14	39565001	39575000	24	-0.0061132	-0.0131299
chr14	39566001	39576000	23	-0.00992866	-0.0166113
chr14	39567001	39577000	22	-0.0137802	-0.0196574
chr14	39568001	39578000	23	-0.0104346	-0.0137625
chr14	39569001	39579000	22	-0.0169969	-0.0182881
chr14	39570001	39580000	23	-0.0123646	-0.0139542
chr14	39571001	39581000	30	0.0460476	0.0422845
chr14	39572001	39582000	29	0.0574431	0.0633454
chr14	39573001	39583000	28	0.0774497	0.0830153
chr14	39574001	39584000	21	0.118397	0.135147
chr14	39575001	39585000	29	0.0953709	0.107633
chr14	39576001	39586000	29	0.0961326	0.107363
chr14	39577001	39587000	34	0.106703	0.107709
chr14	39578001	39588000	43	0.102529	0.0888276
chr14	39579001	39589000	49	0.110709	0.0918357
chr14	39580001	39590000	51	0.114301	0.0952916
chr14	39581001	39591000	53	0.0998576	0.0757774
chr14	39582001	39592000	56	0.102482	0.0734263
chr14	39583001	39593000	58	0.0949349	0.0640554
chr14	39584001	39594000	64	0.0945528	0.0633006
chr14	39585001	39595000	63	0.117116	0.0760707
chr14	39586001	39596000	67	0.120193	0.0776264
chr14	39587001	39597000	65	0.119257	0.0767259
chr14	39588001	39598000	57	0.122836	0.0826101
chr14	39589001	39599000	53	0.116497	0.078159
chr14	39590001	39600000	54	0.112913	0.0736361
chr14	39591001	39601000	46	0.110073	0.0702834
chr14	39592001	39602000	40	0.104252	0.0658685
chr14	39593001	39603000	42	0.100994	0.0675745
chr14	39594001	39604000	45	0.107178	0.076714
chr14	39595001	39605000	44	0.0963046	0.0700555
chr14	39596001	39606000	45	0.0938402	0.0671105
chr14	39597001	39607000	48	0.0957289	0.069071
chr14	39598001	39608000	53	0.100098	0.0777783
chr14	39599001	39609000	53	0.105824	0.0839432
chr14	39600001	39610000	54	0.105324	0.0841457
chr14	39601001	39611000	57	0.103593	0.0810905
chr14	39602001	39612000	63	0.107821	0.0856628
chr14	39603001	39613000	61	0.111184	0.0898156
chr14	39604001	39614000	56	0.110375	0.0854261
chr14	39605001	39615000	57	0.12229	0.0910594
chr14	39606001	39616000	54	0.118243	0.0893637
chr14	39607001	39617000	48	0.117529	0.0900184
chr14	39608001	39618000	42	0.116941	0.0880429
chr14	39609001	39619000	40	0.113733	0.0812263
chr14	39610001	39620000	38	0.115525	0.0823107
chr14	39611001	39621000	40	0.127287	0.102004
chr14	39612001	39622000	36	0.128797	0.10878
chr14	39613001	39623000	37	0.112477	0.094602
chr14	39614001	39624000	37	0.0985789	0.0852041
chr14	39615001	39625000	30	0.0470564	0.066281
chr14	39616001	39626000	33	0.0509663	0.073041
chr14	39617001	39627000	37	0.0503126	0.0784971
chr14	39618001	39628000	43	0.148126	0.104145
chr14	39619001	39629000	46	0.139284	0.104481
chr14	39620001	39630000	48	0.14223	0.101777
chr14	39621001	39631000	51	0.143402	0.0881936
chr14	39622001	39632000	51	0.139009	0.0758412
chr14	39623001	39633000	49	0.144114	0.0785541
chr14	39624001	39634000	47	0.191085	0.104524
chr14	39625001	39635000	48	0.193925	0.102802
chr14	39626001	39636000	45	0.222862	0.113993
chr14	39627001	39637000	43	0.234419	0.115206
chr14	39628001	39638000	37	0.189575	0.100912
chr14	39629001	39639000	39	0.204544	0.117324
chr14	39630001	39640000	38	0.204797	0.133141
chr14	39631001	39641000	37	0.193242	0.146918
chr14	39632001	39642000	43	0.194236	0.167222
chr14	39633001	39643000	49	0.195971	0.167116
chr14	39634001	39644000	48	0.162542	0.146895
chr14	39635001	39645000	45	0.169546	0.157268
chr14	39636001	39646000	42	0.158219	0.154482
chr14	39637001	39647000	39	0.158383	0.15627
chr14	39638001	39648000	37	0.155853	0.151555
chr14	39639001	39649000	31	0.15165	0.144226
chr14	39640001	39650000	33	0.147359	0.139862
chr14	39641001	39651000	32	0.135382	0.129183
chr14	39642001	39652000	23	0.115465	0.104183
chr14	39643001	39653000	15	0.0809534	0.0944802
chr14	39644001	39654000	13	0.10763	0.115145
chr14	39645001	39655000	13	0.10763	0.115145
chr14	39646001	39656000	13	0.10763	0.115145
chr14	39647001	39657000	17	0.103824	0.100368
chr14	39648001	39658000	18	0.115052	0.112952
chr14	39649001	39659000	19	0.114104	0.11224
chr14	39650001	39660000	15	0.110446	0.104414
chr14	39651001	39661000	11	0.112962	0.0920234
chr14	39652001	39662000	11	0.112962	0.0920234
chr14	39653001	39663000	12	0.111752	0.082203
chr14	39654001	39664000	14	0.0984784	0.0803962
chr14	39655001	39665000	15	0.101766	0.0865347
chr14	39656001	39666000	17	0.0887149	0.0747565
chr14	39657001	39667000	15	0.0804164	0.0764102
chr14	39658001	39668000	14	0.0558597	0.0585202
chr14	39659001	39669000	15	0.0520271	0.0586486
chr14	39660001	39670000	15	0.0204358	0.0338855
chr14	39661001	39671000	13	0.0400808	0.0533836
chr14	39662001	39672000	16	0.0305378	0.0447762
chr14	39663001	39673000	18	0.0681683	0.0610031
chr14	39664001	39674000	22	0.166486	0.104094
chr14	39665001	39675000	27	0.149421	0.0923138
chr14	39666001	39676000	27	0.157424	0.101733
chr14	39667001	39677000	25	0.16308	0.106485
chr14	39668001	39678000	26	0.18857	0.125316
chr14	39669001	39679000	29	0.208243	0.140276
chr14	39670001	39680000	32	0.195562	0.125202
chr14	39671001	39681000	31	0.195884	0.123678
chr14	39672001	39682000	28	0.211779	0.136128
chr14	39673001	39683000	25	0.214585	0.13823
chr14	39674001	39684000	20	0.178302	0.11226
chr14	39675001	39685000	15	0.198429	0.121026
chr14	39676001	39686000	13	0.20847	0.122171
chr14	39677001	39687000	13	0.20847	0.122171
chr14	39678001	39688000	12	0.161125	0.0826775
chr14	39679001	39689000	7	0.0241414	0.0032085
chr14	39680001	39690000	2	0.0678196	0.0328159
chr14	39681001	39691000	3	0.0777075	0.0547243
chr14	39682001	39692000	4	0.0741525	0.0568847
chr14	39683001	39693000	8	0.112559	0.092092
chr14	39684001	39694000	12	0.13918	0.12242
chr14	39685001	39695000	17	0.162101	0.142421
chr14	39686001	39696000	21	0.157063	0.140837
chr14	39687001	39697000	32	0.148752	0.133441
chr14	39688001	39698000	40	0.143508	0.129336
chr14	39689001	39699000	44	0.137045	0.121714
chr14	39690001	39700000	44	0.137045	0.121714
chr14	39691001	39701000	43	0.137907	0.122253
chr14	39692001	39702000	42	0.139655	0.123655
chr14	39693001	39703000	38	0.13876	0.123271
chr14	39694001	39704000	33	0.132492	0.116104
chr14	39695001	39705000	36	0.148762	0.130186
chr14	39696001	39706000	32	0.1506	0.129697
chr14	39697001	39707000	26	0.178803	0.155314
chr14	39698001	39708000	20	0.191142	0.168821
chr14	39699001	39709000	21	0.195758	0.173195
chr14	39700001	39710000	23	0.189353	0.167797
chr14	39701001	39711000	29	0.167693	0.147835
chr14	39702001	39712000	36	0.153359	0.13615
chr14	39703001	39713000	40	0.138273	0.120493
chr14	39704001	39714000	43	0.145573	0.126057
chr14	39705001	39715000	43	0.140262	0.116725
chr14	39706001	39716000	48	0.145336	0.119403
chr14	39707001	39717000	50	0.130711	0.107689
chr14	39708001	39718000	53	0.134005	0.111842
chr14	39709001	39719000	53	0.137725	0.11818
chr14	39710001	39720000	53	0.137459	0.118222
chr14	39711001	39721000	47	0.145416	0.124211
chr14	39712001	39722000	43	0.154334	0.12938
chr14	39713001	39723000	42	0.167378	0.142645
chr14	39714001	39724000	42	0.162986	0.137592
chr14	39715001	39725000	34	0.151071	0.134749
chr14	39716001	39726000	31	0.15082	0.139116
chr14	39717001	39727000	28	0.153491	0.140388
chr14	39718001	39728000	27	0.163514	0.146866
chr14	39719001	39729000	24	0.160081	0.137986
chr14	39720001	39730000	23	0.165854	0.1412
chr14	39721001	39731000	27	0.181948	0.155401
chr14	39722001	39732000	25	0.18281	0.157947
chr14	39723001	39733000	26	0.17764	0.153377
chr14	39724001	39734000	25	0.169293	0.148953
chr14	39725001	39735000	28	0.170742	0.152182
chr14	39726001	39736000	26	0.165115	0.146838
chr14	39727001	39737000	31	0.184211	0.152326
chr14	39728001	39738000	29	0.176217	0.148018
chr14	39729001	39739000	27	0.181379	0.154357
chr14	39730001	39740000	26	0.181731	0.154125
chr14	39731001	39741000	22	0.166322	0.139046
chr14	39732001	39742000	21	0.171002	0.141263
chr14	39733001	39743000	17	0.187624	0.151843
chr14	39734001	39744000	15	0.200672	0.163787
chr14	39735001	39745000	18	0.162616	0.120142
chr14	39736001	39746000	21	0.158681	0.116139
chr14	39737001	39747000	16	0.125835	0.105811
chr14	39738001	39748000	15	0.133649	0.100845
chr14	39739001	39749000	17	0.132062	0.103468
chr14	39740001	39750000	18	0.122617	0.0975345
chr14	39741001	39751000	19	0.121569	0.0917762
chr14	39742001	39752000	22	0.12184	0.0999238
chr14	39743001	39753000	23	0.116021	0.0966554
chr14	39744001	39754000	26	0.101513	0.0841682
chr14	39745001	39755000	20	0.106305	0.0860702
chr14	39746001	39756000	20	0.0859198	0.0681997
chr14	39747001	39757000	19	0.0495269	0.0425314
chr14	39748001	39758000	19	0.0337331	0.0311213
chr14	39749001	39759000	18	0.0194889	0.0205425
chr14	39750001	39760000	17	0.0212713	0.0219474
chr14	39751001	39761000	18	0.0355792	0.0388938
chr14	39752001	39762000	17	0.0226516	0.0173536
chr14	39753001	39763000	16	0.0224882	0.0168913
chr14	39754001	39764000	14	0.0351077	0.0307888
chr14	39755001	39765000	17	0.038813	0.0463683
chr14	39756001	39766000	16	0.0489784	0.0593605
chr14	39757001	39767000	16	0.0457562	0.055578
chr14	39758001	39768000	16	0.0499934	0.0583574
chr14	39759001	39769000	21	0.107195	0.0898753
chr14	39760001	39770000	22	0.0996253	0.0842658
chr14	39761001	39771000	23	0.0795653	0.0664078
chr14	39762001	39772000	25	0.0727258	0.0638262
chr14	39763001	39773000	26	0.0701216	0.0620332
chr14	39764001	39774000	28	0.0631465	0.0585722
chr14	39765001	39775000	25	0.0616016	0.0511112
chr14	39766001	39776000	28	0.0565396	0.0571817
chr14	39767001	39777000	27	0.0563718	0.057733
chr14	39768001	39778000	27	0.0544361	0.0550793
chr14	39769001	39779000	22	-0.00256986	0.0212058
chr14	39770001	39780000	28	-0.00784924	0.0115926
chr14	39771001	39781000	27	-0.0105077	0.00969478
chr14	39772001	39782000	26	-0.0116847	0.00447421
chr14	39773001	39783000	27	-0.0136355	0.00222704
chr14	39774001	39784000	29	-0.0118168	-0.00127359
chr14	39775001	39785000	31	-0.0101663	0.000347298
chr14	39776001	39786000	30	-0.0123601	0.00077769
chr14	39777001	39787000	30	-0.0132402	-0.000577492
chr14	39778001	39788000	31	-0.0133349	0.000729879
chr14	39779001	39789000	33	-0.00101611	0.00865078
chr14	39780001	39790000	28	0.00636978	0.0162703
chr14	39781001	39791000	29	0.00860574	0.0223147
chr14	39782001	39792000	27	0.0108883	0.0240926
chr14	39783001	39793000	25	0.0142616	0.0275797
chr14	39784001	39794000	20	0.0162022	0.0316659
chr14	39785001	39795000	21	0.0554899	0.0577412
chr14	39786001	39796000	19	0.0580034	0.0481492
chr14	39787001	39797000	19	0.0594697	0.0569103
chr14	39788001	39798000	21	0.0561855	0.0575313
chr14	39789001	39799000	19	0.0406991	0.049753
chr14	39790001	39800000	21	0.0332764	0.0478183
chr14	39791001	39801000	21	0.0415167	0.052815
chr14	39792001	39802000	22	0.0550476	0.0728663
chr14	39793001	39803000	24	0.0562364	0.0715477
chr14	39794001	39804000	26	0.0568818	0.0717333
chr14	39795001	39805000	23	0.0335327	0.0585879
chr14	39796001	39806000	23	0.0274796	0.05423
chr14	39797001	39807000	22	0.0310904	0.0498898
chr14	39798001	39808000	18	0.0380305	0.0536319
chr14	39799001	39809000	17	0.0471268	0.0592692
chr14	39800001	39810000	13	0.0749245	0.0733903
chr14	39801001	39811000	10	0.0861205	0.0731778
chr14	39802001	39812000	8	0.042996	0.0327644
chr14	39803001	39813000	6	0.0216697	0.0246715
chr14	39804001	39814000	4	0.0115501	2.70701e-05
chr14	39805001	39815000	3	0.00351494	-0.0113688
chr14	39806001	39816000	1	-0.0524738	-0.0524738
chr14	39811001	39821000	3	-0.0509781	-0.0481312
chr14	39812001	39822000	6	-0.0315931	-0.00533735
chr14	39813001	39823000	9	-0.02022	0.00056118
chr14	39814001	39824000	13	-0.00040701	0.0338496
chr14	39815001	39825000	15	0.0626173	0.0472147
chr14	39816001	39826000	17	0.131814	0.0770478
chr14	39817001	39827000	20	0.0981424	0.0628169
chr14	39818001	39828000	21	0.0876697	0.058974
chr14	39819001	39829000	21	0.0876697	0.058974
chr14	39820001	39830000	21	0.0876697	0.058974
chr14	39821001	39831000	20	0.0768216	0.0668602
chr14	39822001	39832000	19	0.0647301	0.0625825
chr14	39823001	39833000	17	0.085621	0.0775391
chr14	39824001	39834000	14	0.0966114	0.074953
chr14	39825001	39835000	14	0.062377	0.0520037
chr14	39826001	39836000	13	0.013726	0.00716508
chr14	39827001	39837000	11	0.0171502	0.0104367
chr14	39828001	39838000	10	0.0209085	0.0132686
chr14	39829001	39839000	12	0.0908859	0.0659533
chr14	39830001	39840000	17	0.0874943	0.0887
chr14	39831001	39841000	15	0.104521	0.10357
chr14	39832001	39842000	19	0.18282	0.148726
chr14	39833001	39843000	19	0.184661	0.150172
chr14	39834001	39844000	19	0.176022	0.142729
chr14	39835001	39845000	17	0.204397	0.162645
chr14	39836001	39846000	17	0.207379	0.17705
chr14	39837001	39847000	18	0.257992	0.224106
chr14	39838001	39848000	21	0.303863	0.238443
chr14	39839001	39849000	23	0.305077	0.24218
chr14	39840001	39850000	19	0.338743	0.265649
chr14	39841001	39851000	21	0.349514	0.280361
chr14	39842001	39852000	20	0.358295	0.292093
chr14	39843001	39853000	22	0.344613	0.274395
chr14	39844001	39854000	24	0.329709	0.265898
chr14	39845001	39855000	30	0.269912	0.213396
chr14	39846001	39856000	33	0.261055	0.193973
chr14	39847001	39857000	39	0.225619	0.152656
chr14	39848001	39858000	40	0.177392	0.134103
chr14	39849001	39859000	40	0.138335	0.104189
chr14	39850001	39860000	43	0.135268	0.0997914
chr14	39851001	39861000	46	0.141442	0.108429
chr14	39852001	39862000	43	0.126176	0.110352
chr14	39853001	39863000	42	0.126864	0.114621
chr14	39854001	39864000	43	0.115509	0.103689
chr14	39855001	39865000	40	0.13301	0.113887
chr14	39856001	39866000	37	0.138597	0.130237
chr14	39857001	39867000	30	0.143687	0.142971
chr14	39858001	39868000	26	0.164122	0.1502
chr14	39859001	39869000	25	0.193078	0.182366
chr14	39860001	39870000	23	0.207352	0.195033
chr14	39861001	39871000	19	0.141244	0.153094
chr14	39862001	39872000	18	0.106518	0.110594
chr14	39863001	39873000	16	0.0959178	0.095829
chr14	39864001	39874000	13	0.116097	0.115575
chr14	39865001	39875000	12	0.101818	0.117494
chr14	39866001	39876000	11	0.0820937	0.0850779
chr14	39867001	39877000	12	0.173689	0.146593
chr14	39868001	39878000	12	0.173689	0.146593
chr14	39869001	39879000	11	0.181557	0.136327
chr14	39870001	39880000	11	0.207381	0.178597
chr14	39871001	39881000	11	0.242165	0.204384
chr14	39872001	39882000	12	0.293087	0.243906
chr14	39873001	39883000	18	0.294939	0.244421
chr14	39874001	39884000	20	0.314666	0.265289
chr14	39875001	39885000	22	0.359798	0.272039
chr14	39876001	39886000	22	0.359798	0.272039
chr14	39877001	39887000	23	0.331786	0.275075
chr14	39878001	39888000	24	0.330149	0.273764
chr14	39879001	39889000	26	0.359164	0.296048
chr14	39880001	39890000	27	0.36521	0.30234
chr14	39881001	39891000	32	0.436961	0.341707
chr14	39882001	39892000	36	0.477038	0.362975
chr14	39883001	39893000	37	0.514604	0.397659
chr14	39884001	39894000	59	0.534519	0.445637
chr14	39885001	39895000	67	0.542731	0.462019
chr14	39886001	39896000	78	0.540776	0.464407
chr14	39887001	39897000	83	0.544099	0.466859
chr14	39888001	39898000	84	0.544713	0.468286
chr14	39889001	39899000	81	0.545486	0.469417
chr14	39890001	39900000	82	0.515684	0.450848
chr14	39891001	39901000	78	0.490203	0.435033
chr14	39892001	39902000	72	0.478761	0.431825
chr14	39893001	39903000	68	0.458326	0.414458
chr14	39894001	39904000	43	0.405387	0.365451
chr14	39895001	39905000	36	0.296706	0.284766
chr14	39896001	39906000	26	0.191005	0.190174
chr14	39897001	39907000	20	0.054084	0.065984
chr14	39898001	39908000	19	0.0182472	0.0234278
chr14	39899001	39909000	19	0.0199327	0.0167686
chr14	39900001	39910000	19	0.0235102	0.0165913
chr14	39901001	39911000	17	0.0273427	0.0198287
chr14	39902001	39912000	18	0.0254817	0.018252
chr14	39903001	39913000	17	0.0283036	0.0196827
chr14	39904001	39914000	18	0.0439234	0.0446405
chr14	39905001	39915000	14	0.144186	0.115073
chr14	39906001	39916000	15	0.182103	0.15159
chr14	39907001	39917000	16	0.344573	0.270393
chr14	39908001	39918000	15	0.366222	0.291366
chr14	39909001	39919000	20	0.507235	0.434031
chr14	39910001	39920000	19	0.612779	0.562943
chr14	39911001	39921000	31	0.648247	0.597881
chr14	39912001	39922000	35	0.671028	0.634817
chr14	39913001	39923000	35	0.673774	0.642401
chr14	39914001	39924000	36	0.660387	0.629821
chr14	39915001	39925000	37	0.642332	0.609105
chr14	39916001	39926000	38	0.634328	0.600945
chr14	39917001	39927000	44	0.56851	0.520577
chr14	39918001	39928000	49	0.545869	0.500062
chr14	39919001	39929000	48	0.495981	0.446695
chr14	39920001	39930000	47	0.466939	0.411905
chr14	39921001	39931000	36	0.364394	0.319701
chr14	39922001	39932000	34	0.291604	0.268578
chr14	39923001	39933000	32	0.294171	0.270295
chr14	39924001	39934000	32	0.284823	0.248219
chr14	39925001	39935000	31	0.284383	0.246655
chr14	39926001	39936000	30	0.285535	0.24626
chr14	39927001	39937000	23	0.275737	0.222136
chr14	39928001	39938000	21	0.265342	0.20007
chr14	39929001	39939000	22	0.238978	0.178943
chr14	39930001	39940000	22	0.317287	0.227591
chr14	39931001	39941000	22	0.304013	0.227539
chr14	39932001	39942000	19	0.281561	0.195143
chr14	39933001	39943000	21	0.269606	0.189726
chr14	39934001	39944000	20	0.275442	0.204915
chr14	39935001	39945000	20	0.270417	0.200136
chr14	39936001	39946000	18	0.260192	0.185439
chr14	39937001	39947000	17	0.264818	0.203058
chr14	39938001	39948000	15	0.240224	0.186678
chr14	39939001	39949000	10	0.262492	0.189201
chr14	39940001	39950000	9	0.105828	0.105826
chr14	39941001	39951000	9	0.142232	0.158979
chr14	39942001	39952000	9	0.142232	0.158979
chr14	39943001	39953000	8	0.127658	0.149058
chr14	39944001	39954000	10	0.146322	0.165453
chr14	39945001	39955000	17	0.167817	0.187913
chr14	39946001	39956000	17	0.167817	0.187913
chr14	39947001	39957000	24	0.177487	0.190246
chr14	39948001	39958000	28	0.174644	0.185007
chr14	39949001	39959000	27	0.174351	0.185112
chr14	39950001	39960000	26	0.174034	0.185225
chr14	39951001	39961000	25	0.168416	0.17402
chr14	39952001	39962000	26	0.174034	0.185225
chr14	39953001	39963000	25	0.180154	0.191107
chr14	39954001	39964000	22	0.180719	0.19316
chr14	39955001	39965000	14	0.171237	0.180526
chr14	39956001	39966000	14	0.171237	0.180526
chr14	39957001	39967000	6	0.160466	0.1863
chr14	39958001	39968000	3	0.0643971	0.135432
chr14	39959001	39969000	6	0.138874	0.157413
chr14	39960001	39970000	9	0.176924	0.187039
chr14	39961001	39971000	13	0.142868	0.140259
chr14	39962001	39972000	20	0.0682087	0.0583336
chr14	39963001	39973000	31	0.0520342	0.0457441
chr14	39964001	39974000	34	0.0557115	0.0474418
chr14	39965001	39975000	37	0.0582907	0.049824
chr14	39966001	39976000	49	0.0549799	0.0487017
chr14	39967001	39977000	51	0.0539822	0.0471749
chr14	39968001	39978000	55	0.069996	0.0572587
chr14	39969001	39979000	56	0.0650015	0.051759
chr14	39970001	39980000	55	0.0528298	0.0405233
chr14	39971001	39981000	51	0.0515989	0.0409561
chr14	39972001	39982000	45	0.0676208	0.0546827
chr14	39973001	39983000	38	0.0834276	0.0676458
chr14	39974001	39984000	41	0.0905632	0.0738258
chr14	39975001	39985000	38	0.0908094	0.0735892
chr14	39976001	39986000	26	0.110963	0.0866729
chr14	39977001	39987000	24	0.116599	0.0930816
chr14	39978001	39988000	18	0.101169	0.0860944
chr14	39979001	39989000	14	0.103015	0.0901604
chr14	39980001	39990000	12	0.114348	0.0994244
chr14	39981001	39991000	12	0.114348	0.0994244
chr14	39982001	39992000	10	0.118674	0.101249
chr14	39983001	39993000	6	0.137385	0.108546
chr14	40002001	40012000	4	0.0346541	0.0133754
chr14	40003001	40013000	4	0.0346541	0.0133754
chr14	40004001	40014000	4	0.0346541	0.0133754
chr14	40005001	40015000	4	0.0346541	0.0133754
chr14	40006001	40016000	4	0.0346541	0.0133754
chr14	40007001	40017000	4	0.0346541	0.0133754
chr14	40008001	40018000	4	0.0346541	0.0133754
chr14	40009001	40019000	4	0.0346541	0.0133754
chr14	40010001	40020000	4	0.0346541	0.0133754
chr14	40011001	40021000	4	0.0346541	0.0133754
chr14	40012001	40022000	3	0.258765	0.248015
chr14	40013001	40023000	4	0.205939	0.187163
chr14	40014001	40024000	4	0.205939	0.187163
chr14	40015001	40025000	4	0.205939	0.187163
chr14	40016001	40026000	4	0.205939	0.187163
chr14	40017001	40027000	4	0.205939	0.187163
chr14	40018001	40028000	4	0.205939	0.187163
chr14	40019001	40029000	4	0.205939	0.187163
chr14	40020001	40030000	4	0.205939	0.187163
chr14	40021001	40031000	4	0.205939	0.187163
chr14	40022001	40032000	1	0.00460829	0.00460829
chr14	40039001	40049000	15	0.22309	0.16358
chr14	40040001	40050000	27	0.265368	0.191378
chr14	40041001	40051000	27	0.265368	0.191378
chr14	40042001	40052000	27	0.265368	0.191378
chr14	40043001	40053000	27	0.265368	0.191378
chr14	40044001	40054000	27	0.265368	0.191378
chr14	40045001	40055000	28	0.255458	0.182453
chr14	40046001	40056000	32	0.245439	0.177756
chr14	40047001	40057000	38	0.197674	0.153888
chr14	40048001	40058000	44	0.168259	0.137795
chr14	40049001	40059000	37	0.119044	0.105839
chr14	40050001	40060000	31	0.0487188	0.0526249
chr14	40051001	40061000	35	0.0483019	0.0516717
chr14	40052001	40062000	36	0.0458074	0.0489935
chr14	40053001	40063000	44	0.0417774	0.0440349
chr14	40054001	40064000	49	0.0370775	0.0394011
chr14	40055001	40065000	56	0.0439557	0.0451043
chr14	40056001	40066000	55	0.0370727	0.034895
chr14	40057001	40067000	56	0.0450419	0.0399073
chr14	40058001	40068000	58	0.0589831	0.0526471
chr14	40059001	40069000	54	0.0588078	0.0525022
chr14	40060001	40070000	54	0.0560676	0.0500668
chr14	40061001	40071000	53	0.0547645	0.0484684
chr14	40062001	40072000	55	0.0553897	0.0495471
chr14	40063001	40073000	52	0.0577652	0.0521879
chr14	40064001	40074000	51	0.0611766	0.0556577
chr14	40065001	40075000	45	0.0563872	0.0509484
chr14	40066001	40076000	48	0.0554927	0.0500897
chr14	40067001	40077000	44	0.05212	0.0497512
chr14	40068001	40078000	38	0.0309785	0.0319052
chr14	40069001	40079000	36	0.0299052	0.0310498
chr14	40070001	40080000	32	0.0268519	0.0293302
chr14	40071001	40081000	37	0.0298185	0.0321199
chr14	40072001	40082000	37	0.029502	0.0319091
chr14	40073001	40083000	46	0.0455154	0.0465882
chr14	40074001	40084000	49	0.0784837	0.0710975
chr14	40075001	40085000	50	0.0828381	0.0741836
chr14	40076001	40086000	49	0.0896572	0.080717
chr14	40077001	40087000	51	0.097502	0.0867285
chr14	40078001	40088000	54	0.0956876	0.0873926
chr14	40079001	40089000	56	0.0996404	0.0910681
chr14	40080001	40090000	59	0.0995352	0.0935553
chr14	40081001	40091000	57	0.123716	0.1104
chr14	40082001	40092000	56	0.129666	0.114592
chr14	40083001	40093000	44	0.156178	0.133516
chr14	40084001	40094000	38	0.139536	0.124274
chr14	40085001	40095000	36	0.147916	0.133682
chr14	40086001	40096000	36	0.173605	0.152864
chr14	40087001	40097000	32	0.182225	0.158799
chr14	40088001	40098000	33	0.211518	0.183512
chr14	40089001	40099000	30	0.243214	0.207464
chr14	40090001	40100000	25	0.265549	0.227436
chr14	40091001	40101000	23	0.272972	0.237756
chr14	40092001	40102000	25	0.265664	0.234731
chr14	40093001	40103000	25	0.262836	0.22083
chr14	40094001	40104000	30	0.265252	0.220864
chr14	40095001	40105000	30	0.256327	0.212317
chr14	40096001	40106000	30	0.260359	0.22141
chr14	40097001	40107000	37	0.256841	0.222784
chr14	40098001	40108000	33	0.258021	0.220389
chr14	40099001	40109000	37	0.236466	0.196255
chr14	40100001	40110000	42	0.254349	0.210812
chr14	40101001	40111000	41	0.24426	0.202458
chr14	40102001	40112000	41	0.240295	0.195705
chr14	40103001	40113000	45	0.221607	0.181034
chr14	40104001	40114000	42	0.196707	0.161731
chr14	40105001	40115000	41	0.200615	0.164458
chr14	40106001	40116000	44	0.158655	0.12987
chr14	40107001	40117000	37	0.134738	0.106574
chr14	40108001	40118000	35	0.131032	0.102448
chr14	40109001	40119000	30	0.128931	0.101823
chr14	40110001	40120000	29	0.0606163	0.0651249
chr14	40111001	40121000	27	0.055062	0.070836
chr14	40112001	40122000	24	0.0449421	0.0638118
chr14	40113001	40123000	22	0.0326095	0.0561125
chr14	40114001	40124000	20	0.0353917	0.0581086
chr14	40115001	40125000	25	0.0429179	0.0610809
chr14	40116001	40126000	22	0.0282812	0.0502562
chr14	40117001	40127000	22	0.0230624	0.0426014
chr14	40118001	40128000	28	0.0254477	0.0447232
chr14	40119001	40129000	31	0.0303335	0.0446454
chr14	40120001	40130000	27	0.0262571	0.0354607
chr14	40121001	40131000	26	0.0200203	0.0245792
chr14	40122001	40132000	25	0.0227799	0.0267612
chr14	40123001	40133000	21	0.0268202	0.0289786
chr14	40124001	40134000	20	0.0290811	0.0311591
chr14	40125001	40135000	15	0.0134347	0.0172222
chr14	40126001	40136000	10	0.041366	0.0414371
chr14	40127001	40137000	9	0.0500748	0.0496417
chr14	40128001	40138000	3	0.0684591	0.0439196
chr14	40185001	40195000	3	0.399808	0.355017
chr14	40186001	40196000	6	0.400483	0.378053
chr14	40187001	40197000	11	0.337625	0.273057
chr14	40188001	40198000	20	0.246667	0.207316
chr14	40189001	40199000	27	0.243413	0.181227
chr14	40190001	40200000	27	0.243413	0.181227
chr14	40191001	40201000	29	0.236085	0.171949
chr14	40192001	40202000	31	0.234062	0.173891
chr14	40193001	40203000	31	0.234062	0.173891
chr14	40194001	40204000	32	0.233434	0.16765
chr14	40195001	40205000	29	0.21261	0.148268
chr14	40196001	40206000	26	0.182123	0.119096
chr14	40197001	40207000	23	0.170317	0.104072
chr14	40198001	40208000	14	0.184515	0.0893538
chr14	40199001	40209000	9	0.128834	0.0564902
chr14	40200001	40210000	9	0.128834	0.0564902
chr14	40201001	40211000	7	0.133773	0.0592912
chr14	40202001	40212000	5	0.0301049	0.00218488
chr14	40203001	40213000	5	0.0301049	0.00218488
chr14	40204001	40214000	4	0.0319845	0.00918629
chr14	40205001	40215000	6	0.0315093	0.0169825
chr14	40206001	40216000	6	0.0315093	0.0169825
chr14	40207001	40217000	4	0.0295123	0.0173561
chr14	40208001	40218000	5	0.0455771	0.0335932
chr14	40209001	40219000	5	0.0357662	0.0390015
chr14	40210001	40220000	5	0.0357662	0.0390015
chr14	40211001	40221000	6	0.0462823	0.0498719
chr14	40212001	40222000	8	0.0453309	0.0397194
chr14	40213001	40223000	10	0.0373721	0.0344034
chr14	40214001	40224000	11	0.0369044	0.0289285
chr14	40215001	40225000	9	0.0386455	0.0281182
chr14	40216001	40226000	9	0.0386455	0.0281182
chr14	40217001	40227000	10	0.0380322	0.0227243
chr14	40218001	40228000	11	0.0278248	0.00700544
chr14	40219001	40229000	10	0.0343138	0.00199226
chr14	40220001	40230000	11	0.0335974	0.00454711
chr14	40221001	40231000	13	0.0717601	0.0148828
chr14	40222001	40232000	26	0.0925783	0.0633217
chr14	40223001	40233000	32	0.112155	0.0746949
chr14	40224001	40234000	38	0.227757	0.146886
chr14	40225001	40235000	54	0.333779	0.242232
chr14	40226001	40236000	65	0.332492	0.24652
chr14	40227001	40237000	71	0.326756	0.246227
chr14	40228001	40238000	71	0.323505	0.247361
chr14	40229001	40239000	72	0.319212	0.247179
chr14	40230001	40240000	72	0.324993	0.25327
chr14	40231001	40241000	72	0.321826	0.253717
chr14	40232001	40242000	61	0.35668	0.287685
chr14	40233001	40243000	54	0.379244	0.319395
chr14	40234001	40244000	57	0.345642	0.282321
chr14	40235001	40245000	57	0.304861	0.248016
chr14	40236001	40246000	55	0.313834	0.257307
chr14	40237001	40247000	81	0.352492	0.312717
chr14	40238001	40248000	91	0.359541	0.327812
chr14	40239001	40249000	99	0.350614	0.319158
chr14	40240001	40250000	111	0.322442	0.289287
chr14	40241001	40251000	115	0.317182	0.282648
chr14	40242001	40252000	113	0.316988	0.283484
chr14	40243001	40253000	119	0.303708	0.268133
chr14	40244001	40254000	117	0.298292	0.264619
chr14	40245001	40255000	107	0.283467	0.248645
chr14	40246001	40256000	100	0.274564	0.242215
chr14	40247001	40257000	70	0.200214	0.175566
chr14	40248001	40258000	61	0.150126	0.136909
chr14	40249001	40259000	54	0.137489	0.1312
chr14	40250001	40260000	44	0.160181	0.148247
chr14	40251001	40261000	38	0.167379	0.156723
chr14	40252001	40262000	37	0.178094	0.164274
chr14	40253001	40263000	34	0.226828	0.203403
chr14	40254001	40264000	27	0.25395	0.222826
chr14	40255001	40265000	25	0.243822	0.209473
chr14	40256001	40266000	24	0.236384	0.200891
chr14	40257001	40267000	27	0.206186	0.170083
chr14	40258001	40268000	26	0.194717	0.153147
chr14	40259001	40269000	31	0.16884	0.125844
chr14	40260001	40270000	33	0.15789	0.110894
chr14	40261001	40271000	35	0.146963	0.102167
chr14	40262001	40272000	37	0.131239	0.0942956
chr14	40263001	40273000	40	0.110089	0.0838844
chr14	40264001	40274000	44	0.0966513	0.0698839
chr14	40265001	40275000	45	0.102665	0.0749096
chr14	40266001	40276000	52	0.104544	0.0757532
chr14	40267001	40277000	51	0.111638	0.0795168
chr14	40268001	40278000	50	0.111366	0.0807178
chr14	40269001	40279000	44	0.114587	0.084342
chr14	40270001	40280000	44	0.123875	0.0958575
chr14	40271001	40281000	47	0.146339	0.112782
chr14	40272001	40282000	60	0.181161	0.146301
chr14	40273001	40283000	65	0.193148	0.159374
chr14	40274001	40284000	66	0.200142	0.172427
chr14	40275001	40285000	67	0.201023	0.173031
chr14	40276001	40286000	61	0.207118	0.18365
chr14	40277001	40287000	59	0.20923	0.185793
chr14	40278001	40288000	61	0.215336	0.192879
chr14	40279001	40289000	70	0.207254	0.187359
chr14	40280001	40290000	69	0.214756	0.190973
chr14	40281001	40291000	68	0.2224	0.195827
chr14	40282001	40292000	56	0.216742	0.187234
chr14	40283001	40293000	46	0.225857	0.191777
chr14	40284001	40294000	43	0.235148	0.190889
chr14	40285001	40295000	40	0.245264	0.201512
chr14	40286001	40296000	46	0.229358	0.191056
chr14	40287001	40297000	48	0.218287	0.184479
chr14	40288001	40298000	52	0.205331	0.166017
chr14	40289001	40299000	51	0.217372	0.159365
chr14	40290001	40300000	56	0.219539	0.15806
chr14	40291001	40301000	56	0.199427	0.146532
chr14	40292001	40302000	60	0.186513	0.136608
chr14	40293001	40303000	62	0.163863	0.116762
chr14	40294001	40304000	63	0.168264	0.124091
chr14	40295001	40305000	66	0.170777	0.124567
chr14	40296001	40306000	65	0.209033	0.146429
chr14	40297001	40307000	61	0.220311	0.153015
chr14	40298001	40308000	55	0.230397	0.159377
chr14	40299001	40309000	46	0.234913	0.165101
chr14	40300001	40310000	37	0.229877	0.165485
chr14	40301001	40311000	34	0.241865	0.161012
chr14	40302001	40312000	27	0.270238	0.166485
chr14	40303001	40313000	24	0.285753	0.1958
chr14	40304001	40314000	21	0.296708	0.179594
chr14	40305001	40315000	17	0.292634	0.172549
chr14	40306001	40316000	12	0.150962	0.0632171
chr14	40307001	40317000	11	0.13987	0.0500997
chr14	40308001	40318000	10	0.145159	0.05759
chr14	40309001	40319000	9	0.150799	0.0667447
chr14	40310001	40320000	9	0.150799	0.0667447
chr14	40311001	40321000	9	0.173271	0.115706
chr14	40312001	40322000	9	0.170786	0.111961
chr14	40313001	40323000	9	0.160053	0.104335
chr14	40314001	40324000	10	0.165273	0.131417
chr14	40315001	40325000	9	0.14835	0.107662
chr14	40316001	40326000	9	0.135451	0.0979649
chr14	40317001	40327000	12	0.12577	0.0804459
chr14	40318001	40328000	13	0.137203	0.0917309
chr14	40319001	40329000	13	0.137203	0.0917309
chr14	40320001	40330000	13	0.137203	0.0917309
chr14	40321001	40331000	13	0.159298	0.113506
chr14	40322001	40332000	12	0.164977	0.127841
chr14	40323001	40333000	11	0.168118	0.126468
chr14	40324001	40334000	9	0.171759	0.119391
chr14	40325001	40335000	10	0.185306	0.140024
chr14	40326001	40336000	8	0.202716	0.162593
chr14	40327001	40337000	6	0.301168	0.303061
chr14	40328001	40338000	6	0.319946	0.277343
chr14	40329001	40339000	6	0.319946	0.277343
chr14	40330001	40340000	6	0.319946	0.277343
chr14	40331001	40341000	4	0.259547	0.247482
chr14	40332001	40342000	4	0.259547	0.247482
chr14	40333001	40343000	4	0.259547	0.247482
chr14	40334001	40344000	4	0.259547	0.247482
chr14	40335001	40345000	2	0.557223	0.337064
chr14	40336001	40346000	3	0.238472	0.232137
chr14	40337001	40347000	7	0.00160543	0.013263
chr14	40338001	40348000	8	0.00600401	0.0154215
chr14	40339001	40349000	13	0.012034	0.0171298
chr14	40340001	40350000	15	0.012098	0.0164735
chr14	40341001	40351000	22	0.0207536	0.0228898
chr14	40342001	40352000	35	0.0312238	0.0281266
chr14	40343001	40353000	46	0.0341283	0.0305978
chr14	40344001	40354000	51	0.0262151	0.0235719
chr14	40345001	40355000	56	0.0319796	0.0285127
chr14	40346001	40356000	66	0.0362785	0.0327177
chr14	40347001	40357000	68	0.0381632	0.034583
chr14	40348001	40358000	79	0.0385483	0.0349399
chr14	40349001	40359000	83	0.0410669	0.0369753
chr14	40350001	40360000	86	0.0433107	0.0393134
chr14	40351001	40361000	84	0.0422176	0.0382343
chr14	40352001	40362000	75	0.0400802	0.0380393
chr14	40353001	40363000	69	0.0417222	0.0400357
chr14	40354001	40364000	71	0.044316	0.0422727
chr14	40355001	40365000	74	0.0433867	0.0415454
chr14	40356001	40366000	72	0.0394845	0.0379002
chr14	40357001	40367000	70	0.0433576	0.0415863
chr14	40358001	40368000	73	0.0355658	0.033519
chr14	40359001	40369000	67	0.0320884	0.0304711
chr14	40360001	40370000	67	0.0291111	0.0274792
chr14	40361001	40371000	75	0.0286799	0.0265486
chr14	40362001	40372000	74	0.0280048	0.025855
chr14	40363001	40373000	71	0.0252101	0.0231232
chr14	40364001	40374000	71	0.0328954	0.0302726
chr14	40365001	40375000	69	0.0287031	0.0259281
chr14	40366001	40376000	61	0.0291217	0.0259045
chr14	40367001	40377000	60	0.024919	0.0218897
chr14	40368001	40378000	47	0.0322172	0.0288755
chr14	40369001	40379000	48	0.0326411	0.0287429
chr14	40370001	40380000	46	0.0317041	0.0269209
chr14	40371001	40381000	35	0.0352837	0.0303482
chr14	40372001	40382000	40	0.0335546	0.029323
chr14	40373001	40383000	41	0.033803	0.0296554
chr14	40374001	40384000	39	0.0301976	0.026076
chr14	40375001	40385000	40	0.0271322	0.0224963
chr14	40376001	40386000	39	0.0270368	0.0222903
chr14	40377001	40387000	35	0.0271202	0.0218254
chr14	40378001	40388000	32	0.0267628	0.0210092
chr14	40379001	40389000	28	0.0287097	0.0231107
chr14	40380001	40390000	27	0.0574112	0.0625405
chr14	40381001	40391000	36	0.0423059	0.0458799
chr14	40382001	40392000	58	0.0589615	0.0586855
chr14	40383001	40393000	76	0.0489231	0.0470662
chr14	40384001	40394000	90	0.0513477	0.0501824
chr14	40385001	40395000	99	0.0638795	0.0599687
chr14	40386001	40396000	114	0.0595948	0.0566083
chr14	40387001	40397000	146	0.0559188	0.0524862
chr14	40388001	40398000	147	0.0557175	0.0523368
chr14	40389001	40399000	149	0.0551632	0.0519037
chr14	40390001	40400000	151	0.0495908	0.0447288
chr14	40391001	40401000	144	0.0521965	0.0469104
chr14	40392001	40402000	117	0.0474317	0.0420763
chr14	40393001	40403000	99	0.053631	0.0482749
chr14	40394001	40404000	81	0.0495688	0.0435568
chr14	40395001	40405000	70	0.0401864	0.0377535
chr14	40396001	40406000	57	0.0415523	0.0383748
chr14	40397001	40407000	29	0.0440496	0.0423179
chr14	40398001	40408000	35	0.0390536	0.037737
chr14	40399001	40409000	42	0.0383764	0.0362884
chr14	40400001	40410000	42	0.0452024	0.0430789
chr14	40401001	40411000	44	0.0528742	0.0516384
chr14	40402001	40412000	48	0.0595941	0.0582118
chr14	40403001	40413000	47	0.0603494	0.0593593
chr14	40404001	40414000	48	0.0597181	0.0587588
chr14	40405001	40415000	47	0.0521857	0.0505778
chr14	40406001	40416000	48	0.0544656	0.0518213
chr14	40407001	40417000	46	0.0542721	0.0515328
chr14	40408001	40418000	39	0.0609484	0.0576
chr14	40409001	40419000	30	0.0695154	0.066765
chr14	40410001	40420000	27	0.0699106	0.0673738
chr14	40411001	40421000	24	0.0868179	0.0833189
chr14	40412001	40422000	17	0.0870834	0.0825103
chr14	40413001	40423000	18	0.101812	0.0860253
chr14	40414001	40424000	18	0.111802	0.0913997
chr14	40415001	40425000	15	0.172154	0.134341
chr14	40416001	40426000	14	0.172886	0.124904
chr14	40417001	40427000	13	0.174552	0.123291
chr14	40418001	40428000	15	0.170489	0.125785
chr14	40419001	40429000	17	0.152276	0.109967
chr14	40420001	40430000	16	0.151864	0.106972
chr14	40421001	40431000	18	0.152636	0.11263
chr14	40422001	40432000	20	0.161309	0.124082
chr14	40423001	40433000	18	0.148631	0.122247
chr14	40424001	40434000	17	0.144887	0.117232
chr14	40425001	40435000	16	0.115733	0.0963153
chr14	40426001	40436000	15	0.121626	0.105765
chr14	40427001	40437000	14	0.132444	0.114269
chr14	40428001	40438000	12	0.129399	0.109648
chr14	40429001	40439000	15	0.183974	0.165367
chr14	40430001	40440000	16	0.19192	0.173714
chr14	40431001	40441000	13	0.182068	0.160198
chr14	40432001	40442000	12	0.164782	0.13873
chr14	40433001	40443000	12	0.175061	0.146052
chr14	40434001	40444000	14	0.180162	0.15959
chr14	40435001	40445000	14	0.180162	0.15959
chr14	40436001	40446000	13	0.191211	0.17569
chr14	40437001	40447000	16	0.174209	0.155644
chr14	40438001	40448000	16	0.174209	0.155644
chr14	40439001	40449000	11	0.135692	0.122082
chr14	40440001	40450000	12	0.0959961	0.0875444
chr14	40441001	40451000	12	0.0909569	0.085744
chr14	40442001	40452000	11	0.0953504	0.0902226
chr14	40443001	40453000	16	0.0621398	0.0596904
chr14	40444001	40454000	16	0.0404388	0.0388197
chr14	40445001	40455000	18	0.05751	0.0549798
chr14	40446001	40456000	26	0.086841	0.0781206
chr14	40447001	40457000	26	0.0906067	0.0834611
chr14	40448001	40458000	33	0.108903	0.098911
chr14	40449001	40459000	42	0.105176	0.0967962
chr14	40450001	40460000	45	0.11129	0.102909
chr14	40451001	40461000	50	0.111998	0.103548
chr14	40452001	40462000	57	0.115829	0.108498
chr14	40453001	40463000	55	0.127278	0.120389
chr14	40454001	40464000	52	0.132565	0.12545
chr14	40455001	40465000	51	0.137994	0.128173
chr14	40456001	40466000	43	0.136696	0.127798
chr14	40457001	40467000	40	0.138437	0.128754
chr14	40458001	40468000	33	0.130446	0.122911
chr14	40459001	40469000	24	0.145473	0.135612
chr14	40460001	40470000	20	0.140818	0.132597
chr14	40461001	40471000	13	0.149172	0.141505
chr14	40462001	40472000	7	0.234303	0.195273
chr14	40463001	40473000	4	0.320276	0.274945
chr14	40464001	40474000	4	0.320276	0.274945
chr14	40465001	40475000	5	0.271521	0.192116
chr14	40466001	40476000	5	0.271521	0.192116
chr14	40467001	40477000	10	0.164269	0.118111
chr14	40468001	40478000	13	0.158503	0.123606
chr14	40469001	40479000	19	0.140085	0.114151
chr14	40470001	40480000	24	0.144103	0.122994
chr14	40471001	40481000	25	0.145355	0.124872
chr14	40472001	40482000	31	0.121081	0.107555
chr14	40473001	40483000	37	0.111711	0.0984574
chr14	40474001	40484000	44	0.109143	0.0960571
chr14	40475001	40485000	45	0.112358	0.102315
chr14	40476001	40486000	46	0.110454	0.100508
chr14	40477001	40487000	43	0.11746	0.109084
chr14	40478001	40488000	44	0.11749	0.109034
chr14	40479001	40489000	43	0.145972	0.126573
chr14	40480001	40490000	44	0.213508	0.174614
chr14	40481001	40491000	44	0.211112	0.170405
chr14	40482001	40492000	37	0.224437	0.182462
chr14	40483001	40493000	30	0.253466	0.207605
chr14	40484001	40494000	23	0.293231	0.245415
chr14	40485001	40495000	20	0.304654	0.251206
chr14	40486001	40496000	19	0.316075	0.263417
chr14	40487001	40497000	23	0.364709	0.310263
chr14	40488001	40498000	23	0.422402	0.368823
chr14	40489001	40499000	19	0.451134	0.409886
chr14	40490001	40500000	14	0.442171	0.403346
chr14	40491001	40501000	15	0.469822	0.447589
chr14	40492001	40502000	17	0.465593	0.443581
chr14	40493001	40503000	20	0.479155	0.459422
chr14	40494001	40504000	21	0.48225	0.463245
chr14	40495001	40505000	23	0.486283	0.46869
chr14	40496001	40506000	29	0.48701	0.471865
chr14	40497001	40507000	26	0.487728	0.478087
chr14	40498001	40508000	29	0.433083	0.411069
chr14	40499001	40509000	30	0.416515	0.390364
chr14	40500001	40510000	43	0.359236	0.313952
chr14	40501001	40511000	47	0.331892	0.276868
chr14	40502001	40512000	50	0.335718	0.290617
chr14	40503001	40513000	57	0.334499	0.309199
chr14	40504001	40514000	61	0.337675	0.319335
chr14	40505001	40515000	68	0.324005	0.309579
chr14	40506001	40516000	70	0.294358	0.291929
chr14	40507001	40517000	73	0.284953	0.283166
chr14	40508001	40518000	74	0.301797	0.293407
chr14	40509001	40519000	78	0.312787	0.301157
chr14	40510001	40520000	66	0.333527	0.323896
chr14	40511001	40521000	64	0.331081	0.326942
chr14	40512001	40522000	63	0.307311	0.299815
chr14	40513001	40523000	55	0.28088	0.267955
chr14	40514001	40524000	57	0.25358	0.234405
chr14	40515001	40525000	52	0.23203	0.211593
chr14	40516001	40526000	46	0.221285	0.195648
chr14	40517001	40527000	41	0.210533	0.184331
chr14	40518001	40528000	35	0.174282	0.145938
chr14	40519001	40529000	31	0.138979	0.101094
chr14	40520001	40530000	32	0.1247	0.0852837
chr14	40521001	40531000	30	0.133373	0.0962167
chr14	40522001	40532000	27	0.135792	0.100909
chr14	40523001	40533000	26	0.110904	0.0805105
chr14	40524001	40534000	20	0.0724442	0.0534257
chr14	40525001	40535000	18	0.0699641	0.0560284
chr14	40526001	40536000	16	0.0535933	0.0452323
chr14	40527001	40537000	16	0.0535933	0.0452323
chr14	40528001	40538000	25	0.0392032	0.026306
chr14	40529001	40539000	23	0.035466	0.0239782
chr14	40530001	40540000	19	0.0295939	0.0225686
chr14	40531001	40541000	17	0.00973201	0.00938691
chr14	40532001	40542000	18	-0.00884152	-0.00194652
chr14	40533001	40543000	19	-0.0109711	-0.0040037
chr14	40534001	40544000	19	0.00330601	0.00407956
chr14	40535001	40545000	17	-0.00124494	-0.00752216
chr14	40536001	40546000	19	0.0457538	0.0201682
chr14	40537001	40547000	19	0.0563568	0.030786
chr14	40538001	40548000	9	0.109954	0.0873214
chr14	40539001	40549000	13	0.10869	0.0950682
chr14	40540001	40550000	21	0.121548	0.081882
chr14	40541001	40551000	27	0.101783	0.0724049
chr14	40542001	40552000	29	0.100534	0.074182
chr14	40543001	40553000	43	0.104731	0.0838212
chr14	40544001	40554000	52	0.104544	0.0882927
chr14	40545001	40555000	63	0.103812	0.0901623
chr14	40546001	40556000	71	0.0976645	0.0859998
chr14	40547001	40557000	78	0.0951784	0.0831656
chr14	40548001	40558000	83	0.0924988	0.0802243
chr14	40549001	40559000	80	0.0920998	0.079022
chr14	40550001	40560000	75	0.0895614	0.0822417
chr14	40551001	40561000	72	0.097433	0.0916533
chr14	40552001	40562000	70	0.0973406	0.0923065
chr14	40553001	40563000	55	0.0979266	0.0970347
chr14	40554001	40564000	46	0.0965491	0.0967226
chr14	40555001	40565000	40	0.0990473	0.100192
chr14	40556001	40566000	35	0.110931	0.113423
chr14	40557001	40567000	30	0.11707	0.12093
chr14	40558001	40568000	28	0.120518	0.122131
chr14	40559001	40569000	29	0.114527	0.113805
chr14	40560001	40570000	29	0.102034	0.107206
chr14	40561001	40571000	35	0.0987997	0.100355
chr14	40562001	40572000	37	0.107284	0.106861
chr14	40563001	40573000	42	0.110855	0.105744
chr14	40564001	40574000	48	0.10504	0.0972043
chr14	40565001	40575000	48	0.118247	0.110704
chr14	40566001	40576000	56	0.257538	0.211726
chr14	40567001	40577000	58	0.278964	0.231533
chr14	40568001	40578000	58	0.308607	0.264174
chr14	40569001	40579000	63	0.316199	0.278375
chr14	40570001	40580000	66	0.333564	0.294173
chr14	40571001	40581000	57	0.36836	0.321854
chr14	40572001	40582000	58	0.384516	0.3365
chr14	40573001	40583000	56	0.406846	0.356707
chr14	40574001	40584000	55	0.444036	0.386654
chr14	40575001	40585000	55	0.464557	0.406414
chr14	40576001	40586000	46	0.411478	0.35834
chr14	40577001	40587000	45	0.424467	0.375831
chr14	40578001	40588000	48	0.41729	0.370281
chr14	40579001	40589000	47	0.425358	0.37871
chr14	40580001	40590000	48	0.427198	0.377472
chr14	40581001	40591000	50	0.430496	0.374749
chr14	40582001	40592000	48	0.449901	0.389821
chr14	40583001	40593000	47	0.46528	0.404447
chr14	40584001	40594000	43	0.478137	0.422275
chr14	40585001	40595000	45	0.466907	0.403361
chr14	40586001	40596000	47	0.458729	0.37787
chr14	40587001	40597000	46	0.443335	0.363789
chr14	40588001	40598000	43	0.447789	0.365741
chr14	40589001	40599000	47	0.435762	0.344373
chr14	40590001	40600000	43	0.424352	0.338417
chr14	40591001	40601000	45	0.440957	0.354177
chr14	40592001	40602000	48	0.425262	0.331787
chr14	40593001	40603000	45	0.416604	0.320796
chr14	40594001	40604000	46	0.409257	0.314927
chr14	40595001	40605000	42	0.393703	0.300178
chr14	40596001	40606000	40	0.402033	0.324717
chr14	40597001	40607000	38	0.395341	0.318944
chr14	40598001	40608000	37	0.389128	0.306317
chr14	40599001	40609000	35	0.415377	0.34516
chr14	40600001	40610000	39	0.431394	0.34249
chr14	40601001	40611000	40	0.393449	0.310611
chr14	40602001	40612000	41	0.321536	0.264717
chr14	40603001	40613000	50	0.299992	0.228035
chr14	40604001	40614000	52	0.301639	0.227817
chr14	40605001	40615000	56	0.332321	0.253696
chr14	40606001	40616000	54	0.344341	0.258054
chr14	40607001	40617000	57	0.344529	0.257843
chr14	40608001	40618000	57	0.334766	0.25541
chr14	40609001	40619000	49	0.309818	0.22689
chr14	40610001	40620000	42	0.293706	0.217594
chr14	40611001	40621000	45	0.31691	0.248206
chr14	40612001	40622000	39	0.376653	0.292151
chr14	40613001	40623000	35	0.405761	0.343615
chr14	40614001	40624000	32	0.410788	0.355662
chr14	40615001	40625000	29	0.386274	0.324228
chr14	40616001	40626000	30	0.386764	0.32679
chr14	40617001	40627000	28	0.37936	0.31719
chr14	40618001	40628000	33	0.417241	0.352725
chr14	40619001	40629000	35	0.423372	0.359733
chr14	40620001	40630000	39	0.405269	0.349796
chr14	40621001	40631000	31	0.407053	0.339987
chr14	40622001	40632000	32	0.409743	0.344757
chr14	40623001	40633000	33	0.39904	0.343559
chr14	40624001	40634000	34	0.382077	0.327024
chr14	40625001	40635000	30	0.384982	0.341349
chr14	40626001	40636000	29	0.376715	0.331823
chr14	40627001	40637000	27	0.387696	0.350991
chr14	40628001	40638000	21	0.335685	0.304686
chr14	40629001	40639000	21	0.314518	0.289332
chr14	40630001	40640000	19	0.335988	0.307146
chr14	40631001	40641000	19	0.335988	0.307146
chr14	40632001	40642000	17	0.332584	0.300214
chr14	40633001	40643000	11	0.350235	0.328857
chr14	40634001	40644000	15	0.307421	0.289102
chr14	40635001	40645000	27	0.258831	0.225809
chr14	40636001	40646000	36	0.346598	0.299006
chr14	40637001	40647000	39	0.344926	0.301724
chr14	40638001	40648000	39	0.34307	0.300041
chr14	40639001	40649000	41	0.366205	0.316156
chr14	40640001	40650000	44	0.384594	0.330697
chr14	40641001	40651000	49	0.378491	0.328482
chr14	40642001	40652000	54	0.37927	0.327376
chr14	40643001	40653000	65	0.393301	0.33032
chr14	40644001	40654000	64	0.427498	0.359267
chr14	40645001	40655000	63	0.483233	0.420977
chr14	40646001	40656000	59	0.481694	0.417345
chr14	40647001	40657000	63	0.502418	0.437772
chr14	40648001	40658000	67	0.509192	0.440318
chr14	40649001	40659000	69	0.514072	0.437854
chr14	40650001	40660000	68	0.506509	0.425386
chr14	40651001	40661000	70	0.50123	0.422294
chr14	40652001	40662000	70	0.492653	0.417906
chr14	40653001	40663000	65	0.472749	0.412333
chr14	40654001	40664000	66	0.434241	0.378961
chr14	40655001	40665000	59	0.404971	0.347891
chr14	40656001	40666000	54	0.369327	0.312273
chr14	40657001	40667000	53	0.30738	0.246741
chr14	40658001	40668000	47	0.280132	0.226789
chr14	40659001	40669000	41	0.230114	0.196569
chr14	40660001	40670000	37	0.214664	0.187718
chr14	40661001	40671000	30	0.184985	0.158876
chr14	40662001	40672000	25	0.160854	0.13963
chr14	40663001	40673000	19	0.137021	0.113159
chr14	40664001	40674000	12	0.130905	0.0964206
chr14	40665001	40675000	8	0.0594724	0.0442681
chr14	40666001	40676000	6	0.0412882	0.0289633
chr14	40678001	40688000	2	0.543491	0.36435
chr14	40679001	40689000	4	0.2913	0.174649
chr14	40680001	40690000	5	0.248412	0.139917
chr14	40681001	40691000	5	0.248412	0.139917
chr14	40682001	40692000	5	0.248412	0.139917
chr14	40683001	40693000	5	0.248412	0.139917
chr14	40684001	40694000	5	0.248412	0.139917
chr14	40685001	40695000	5	0.248412	0.139917
chr14	40686001	40696000	5	0.248412	0.139917
chr14	40687001	40697000	5	0.248412	0.139917
chr14	40688001	40698000	3	-0.0123821	-0.00970501
chr14	40689001	40699000	1	0.000988706	0.000988706
chr14	40693001	40703000	5	0.0659563	0.0459351
chr14	40694001	40704000	9	0.0328938	0.0206
chr14	40695001	40705000	16	0.00824817	0.000169428
chr14	40696001	40706000	19	0.00237162	-0.00416764
chr14	40697001	40707000	23	0.0155849	0.0039976
chr14	40698001	40708000	23	0.0155849	0.0039976
chr14	40699001	40709000	26	0.0414268	0.0252798
chr14	40700001	40710000	29	0.0488218	0.037906
chr14	40701001	40711000	29	0.0488218	0.037906
chr14	40702001	40712000	33	0.072736	0.062598
chr14	40703001	40713000	34	0.0809276	0.0823361
chr14	40704001	40714000	36	0.0961914	0.0959171
chr14	40705001	40715000	33	0.138912	0.141969
chr14	40706001	40716000	34	0.165365	0.162461
chr14	40707001	40717000	35	0.164857	0.170385
chr14	40708001	40718000	41	0.166925	0.17377
chr14	40709001	40719000	44	0.172447	0.180926
chr14	40710001	40720000	43	0.167519	0.176307
chr14	40711001	40721000	47	0.171244	0.179747
chr14	40712001	40722000	44	0.165564	0.174395
chr14	40713001	40723000	40	0.173679	0.176337
chr14	40714001	40724000	34	0.186355	0.189535
chr14	40715001	40725000	32	0.220204	0.196868
chr14	40716001	40726000	31	0.208269	0.181583
chr14	40717001	40727000	29	0.233522	0.192679
chr14	40718001	40728000	24	0.240363	0.185503
chr14	40719001	40729000	19	0.307772	0.20684
chr14	40720001	40730000	19	0.382821	0.251179
chr14	40721001	40731000	16	0.421662	0.264259
chr14	40722001	40732000	18	0.454877	0.275935
chr14	40723001	40733000	17	0.475504	0.295202
chr14	40724001	40734000	19	0.458658	0.290132
chr14	40725001	40735000	18	0.424927	0.255319
chr14	40726001	40736000	17	0.452854	0.304467
chr14	40727001	40737000	15	0.468682	0.321286
chr14	40728001	40738000	15	0.464809	0.332054
chr14	40729001	40739000	14	0.412736	0.29296
chr14	40730001	40740000	14	0.33345	0.255044
chr14	40731001	40741000	14	0.339935	0.260216
chr14	40732001	40742000	13	0.302741	0.266582
chr14	40733001	40743000	14	0.280084	0.247886
chr14	40734001	40744000	14	0.298512	0.270503
chr14	40735001	40745000	14	0.303669	0.295742
chr14	40736001	40746000	15	0.345141	0.312974
chr14	40737001	40747000	16	0.356464	0.324734
chr14	40738001	40748000	19	0.331532	0.29906
chr14	40739001	40749000	21	0.327838	0.28325
chr14	40740001	40750000	19	0.343288	0.293378
chr14	40741001	40751000	22	0.306119	0.250348
chr14	40742001	40752000	22	0.294068	0.215043
chr14	40743001	40753000	20	0.304536	0.216552
chr14	40744001	40754000	18	0.287906	0.195573
chr14	40745001	40755000	17	0.28362	0.186992
chr14	40746001	40756000	14	0.204893	0.139882
chr14	40747001	40757000	12	0.155289	0.103695
chr14	40748001	40758000	8	0.123317	0.0713641
chr14	40749001	40759000	10	0.202072	0.133443
chr14	40750001	40760000	11	0.232606	0.169194
chr14	40751001	40761000	12	0.252739	0.157811
chr14	40752001	40762000	14	0.329266	0.252268
chr14	40753001	40763000	19	0.314404	0.258876
chr14	40754001	40764000	20	0.320856	0.266566
chr14	40755001	40765000	25	0.321355	0.276447
chr14	40756001	40766000	27	0.310698	0.269824
chr14	40757001	40767000	29	0.312264	0.272786
chr14	40758001	40768000	31	0.311989	0.274533
chr14	40759001	40769000	30	0.309919	0.274107
chr14	40760001	40770000	32	0.367601	0.304902
chr14	40761001	40771000	29	0.443084	0.387205
chr14	40762001	40772000	31	0.502788	0.427012
chr14	40763001	40773000	35	0.572543	0.467299
chr14	40764001	40774000	38	0.630267	0.51675
chr14	40765001	40775000	35	0.69173	0.568282
chr14	40766001	40776000	35	0.71224	0.584533
chr14	40767001	40777000	38	0.725937	0.579564
chr14	40768001	40778000	40	0.752288	0.608007
chr14	40769001	40779000	38	0.778445	0.638061
chr14	40770001	40780000	38	0.789803	0.65308
chr14	40771001	40781000	39	0.781404	0.650704
chr14	40772001	40782000	36	0.792796	0.677581
chr14	40773001	40783000	27	0.826989	0.736589
chr14	40774001	40784000	25	0.800445	0.696539
chr14	40775001	40785000	24	0.786933	0.682422
chr14	40776001	40786000	24	0.789452	0.690544
chr14	40777001	40787000	19	0.807362	0.756985
chr14	40778001	40788000	15	0.809262	0.765745
chr14	40779001	40789000	14	0.820494	0.772701
chr14	40780001	40790000	11	0.799178	0.744247
chr14	40781001	40791000	8	0.799694	0.724136
chr14	40782001	40792000	5	0.72872	0.630989
chr14	40783001	40793000	5	0.72872	0.630989
chr14	40784001	40794000	3	0.720235	0.645218
chr14	40785001	40795000	2	0.665104	0.56889
chr14	40787001	40797000	2	0.797875	0.797875
chr14	40788001	40798000	2	0.797875	0.797875
chr14	40789001	40799000	2	0.797875	0.797875
chr14	40790001	40800000	2	0.797875	0.797875
chr14	40791001	40801000	2	0.797875	0.797875
chr14	40792001	40802000	3	0.797875	0.797875
chr14	40793001	40803000	3	0.797875	0.797875
chr14	40794001	40804000	4	0.763578	0.730795
chr14	40795001	40805000	4	0.763578	0.730795
chr14	40796001	40806000	4	0.763578	0.730795
chr14	40797001	40807000	5	0.62606	0.523079
chr14	40798001	40808000	11	0.451953	0.379537
chr14	40799001	40809000	23	0.409138	0.351503
chr14	40800001	40810000	28	0.402447	0.353286
chr14	40801001	40811000	33	0.392095	0.326815
chr14	40802001	40812000	33	0.377686	0.316545
chr14	40803001	40813000	40	0.370818	0.312537
chr14	40804001	40814000	43	0.363115	0.301532
chr14	40805001	40815000	47	0.375036	0.316727
chr14	40806001	40816000	53	0.382501	0.327016
chr14	40807001	40817000	59	0.34977	0.280804
chr14	40808001	40818000	54	0.352087	0.279716
chr14	40809001	40819000	45	0.343398	0.263377
chr14	40810001	40820000	41	0.342743	0.256815
chr14	40811001	40821000	41	0.343524	0.266542
chr14	40812001	40822000	44	0.331251	0.258805
chr14	40813001	40823000	38	0.329152	0.253762
chr14	40814001	40824000	37	0.339276	0.260502
chr14	40815001	40825000	33	0.314657	0.233887
chr14	40816001	40826000	27	0.277757	0.19528
chr14	40817001	40827000	18	0.314157	0.263835
chr14	40818001	40828000	19	0.325034	0.267228
chr14	40819001	40829000	19	0.359919	0.299709
chr14	40820001	40830000	21	0.380469	0.319961
chr14	40821001	40831000	19	0.412111	0.3495
chr14	40822001	40832000	22	0.45475	0.395809
chr14	40823001	40833000	22	0.474878	0.413266
chr14	40824001	40834000	25	0.498676	0.44053
chr14	40825001	40835000	33	0.508221	0.4458
chr14	40826001	40836000	37	0.512994	0.444481
chr14	40827001	40837000	40	0.515571	0.443769
chr14	40828001	40838000	45	0.506112	0.427289
chr14	40829001	40839000	48	0.505271	0.424628
chr14	40830001	40840000	49	0.495065	0.405825
chr14	40831001	40841000	54	0.483775	0.401479
chr14	40832001	40842000	56	0.45953	0.3595
chr14	40833001	40843000	61	0.453027	0.354581
chr14	40834001	40844000	60	0.42205	0.315346
chr14	40835001	40845000	61	0.378219	0.273187
chr14	40836001	40846000	68	0.339506	0.241894
chr14	40837001	40847000	70	0.317158	0.225039
chr14	40838001	40848000	68	0.300041	0.212793
chr14	40839001	40849000	67	0.277284	0.196619
chr14	40840001	40850000	66	0.266533	0.188453
chr14	40841001	40851000	64	0.231703	0.161926
chr14	40842001	40852000	60	0.230099	0.165002
chr14	40843001	40853000	64	0.188079	0.149021
chr14	40844001	40854000	65	0.210211	0.16728
chr14	40845001	40855000	67	0.212555	0.168997
chr14	40846001	40856000	61	0.211947	0.168507
chr14	40847001	40857000	67	0.209251	0.168845
chr14	40848001	40858000	82	0.208224	0.172984
chr14	40849001	40859000	90	0.184551	0.156121
chr14	40850001	40860000	110	0.196697	0.1643
chr14	40851001	40861000	114	0.208309	0.173166
chr14	40852001	40862000	121	0.204858	0.17326
chr14	40853001	40863000	125	0.206062	0.172078
chr14	40854001	40864000	139	0.207568	0.172203
chr14	40855001	40865000	150	0.193493	0.159128
chr14	40856001	40866000	158	0.190083	0.154804
chr14	40857001	40867000	158	0.186985	0.151143
chr14	40858001	40868000	159	0.177144	0.141595
chr14	40859001	40869000	157	0.182008	0.144581
chr14	40860001	40870000	153	0.162223	0.131043
chr14	40861001	40871000	151	0.154917	0.126231
chr14	40862001	40872000	146	0.148331	0.119412
chr14	40863001	40873000	148	0.139732	0.113352
chr14	40864001	40874000	141	0.114994	0.100296
chr14	40865001	40875000	129	0.118086	0.102493
chr14	40866001	40876000	124	0.11767	0.10313
chr14	40867001	40877000	129	0.127868	0.107642
chr14	40868001	40878000	119	0.128673	0.106767
chr14	40869001	40879000	120	0.129548	0.107374
chr14	40870001	40880000	117	0.135125	0.112531
chr14	40871001	40881000	121	0.123997	0.108098
chr14	40872001	40882000	133	0.162835	0.126423
chr14	40873001	40883000	124	0.20306	0.147384
chr14	40874001	40884000	126	0.197608	0.143353
chr14	40875001	40885000	128	0.199946	0.145647
chr14	40876001	40886000	132	0.199031	0.146254
chr14	40877001	40887000	135	0.195228	0.146096
chr14	40878001	40888000	147	0.193059	0.146569
chr14	40879001	40889000	158	0.1838	0.140457
chr14	40880001	40890000	165	0.183233	0.139716
chr14	40881001	40891000	175	0.181538	0.14152
chr14	40882001	40892000	169	0.156749	0.129259
chr14	40883001	40893000	173	0.1261	0.115549
chr14	40884001	40894000	174	0.132173	0.119576
chr14	40885001	40895000	168	0.129141	0.117353
chr14	40886001	40896000	175	0.125508	0.112543
chr14	40887001	40897000	163	0.122779	0.110314
chr14	40888001	40898000	152	0.123008	0.110491
chr14	40889001	40899000	148	0.131653	0.116908
chr14	40890001	40900000	142	0.126311	0.11325
chr14	40891001	40901000	135	0.124313	0.108742
chr14	40892001	40902000	131	0.125883	0.109472
chr14	40893001	40903000	126	0.121877	0.107274
chr14	40894001	40904000	134	0.11327	0.10323
chr14	40895001	40905000	143	0.113428	0.105022
chr14	40896001	40906000	144	0.115186	0.10944
chr14	40897001	40907000	154	0.114327	0.109876
chr14	40898001	40908000	156	0.123368	0.116496
chr14	40899001	40909000	151	0.126137	0.119086
chr14	40900001	40910000	151	0.127328	0.120231
chr14	40901001	40911000	155	0.128149	0.118032
chr14	40902001	40912000	154	0.128451	0.1184
chr14	40903001	40913000	159	0.128604	0.118421
chr14	40904001	40914000	146	0.131531	0.118589
chr14	40905001	40915000	143	0.132514	0.118343
chr14	40906001	40916000	137	0.134348	0.118773
chr14	40907001	40917000	134	0.134377	0.117693
chr14	40908001	40918000	122	0.127977	0.111692
chr14	40909001	40919000	108	0.120225	0.104633
chr14	40910001	40920000	91	0.122889	0.105017
chr14	40911001	40921000	72	0.11931	0.105261
chr14	40912001	40922000	65	0.114634	0.101856
chr14	40913001	40923000	57	0.111217	0.0987773
chr14	40914001	40924000	48	0.117017	0.107117
chr14	40915001	40925000	36	0.122043	0.109822
chr14	40916001	40926000	23	0.127842	0.113901
chr14	40917001	40927000	11	0.132116	0.116156
chr14	40918001	40928000	10	0.0530929	0.0536947
chr14	40919001	40929000	10	0.0530929	0.0536947
chr14	40920001	40930000	11	0.0441214	0.0462608
chr14	40921001	40931000	13	0.0510928	0.0532794
chr14	40922001	40932000	13	0.0490837	0.047272
chr14	40923001	40933000	12	0.0548665	0.0464022
chr14	40924001	40934000	10	0.0400535	0.0310833
chr14	40925001	40935000	15	0.110762	0.0684897
chr14	40926001	40936000	14	0.116549	0.0712321
chr14	40927001	40937000	12	0.12183	0.0677905
chr14	40928001	40938000	11	0.131397	0.0787324
chr14	40929001	40939000	11	0.131397	0.0787324
chr14	40930001	40940000	10	0.15455	0.0894134
chr14	40931001	40941000	8	0.174745	0.0887964
chr14	40932001	40942000	7	0.19515	0.108992
chr14	40933001	40943000	5	0.237349	0.143302
chr14	40934001	40944000	7	0.181283	0.0925349
chr14	40935001	40945000	2	-0.0338516	-0.0343839
chr14	40936001	40946000	4	-0.0415576	-0.041802
chr14	40937001	40947000	5	-0.0170052	-0.0136416
chr14	40938001	40948000	5	-0.0170052	-0.0136416
chr14	40939001	40949000	6	-0.0182239	-0.0151113
chr14	40940001	40950000	10	-0.0172662	-0.0113622
chr14	40941001	40951000	17	0.00640467	0.0155339
chr14	40942001	40952000	19	0.00485826	0.0123572
chr14	40943001	40953000	19	0.00485826	0.0123572
chr14	40944001	40954000	18	0.0116898	0.0223642
chr14	40945001	40955000	22	0.0159953	0.0259666
chr14	40946001	40956000	21	0.0226604	0.0321508
chr14	40947001	40957000	22	0.0195688	0.0294568
chr14	40948001	40958000	23	0.0223031	0.0324804
chr14	40949001	40959000	25	0.0212026	0.0297605
chr14	40950001	40960000	22	0.0257472	0.0336295
chr14	40951001	40961000	18	0.0188887	0.0221415
chr14	40952001	40962000	18	0.0273454	0.0316549
chr14	40953001	40963000	20	0.027611	0.030132
chr14	40954001	40964000	20	0.027773	0.0295715
chr14	40955001	40965000	19	0.0340772	0.0352622
chr14	40956001	40966000	23	0.0476038	0.0526525
chr14	40957001	40967000	30	0.0502507	0.0489206
chr14	40958001	40968000	31	0.0614249	0.0572202
chr14	40959001	40969000	29	0.0696401	0.0654594
chr14	40960001	40970000	30	0.0741789	0.0695996
chr14	40961001	40971000	28	0.078	0.0737745
chr14	40962001	40972000	29	0.0767529	0.0716794
chr14	40963001	40973000	30	0.0791954	0.0737923
chr14	40964001	40974000	34	0.0848271	0.0716504
chr14	40965001	40975000	33	0.0831016	0.0700788
chr14	40966001	40976000	28	0.0805224	0.0630755
chr14	40967001	40977000	20	0.0976574	0.0794613
chr14	40968001	40978000	21	0.0759707	0.0581365
chr14	40969001	40979000	23	0.0663537	0.0486153
chr14	40970001	40980000	32	0.128794	0.0935709
chr14	40971001	40981000	31	0.132866	0.0961347
chr14	40972001	40982000	28	0.139579	0.1009
chr14	40973001	40983000	28	0.140212	0.0999285
chr14	40974001	40984000	25	0.133546	0.100946
chr14	40975001	40985000	24	0.138443	0.104121
chr14	40976001	40986000	25	0.132731	0.0987305
chr14	40977001	40987000	24	0.132058	0.0965274
chr14	40978001	40988000	25	0.235321	0.178145
chr14	40979001	40989000	25	0.311162	0.251021
chr14	40980001	40990000	19	0.414172	0.348548
chr14	40981001	40991000	25	0.430205	0.361364
chr14	40982001	40992000	33	0.467096	0.403806
chr14	40983001	40993000	34	0.479932	0.417213
chr14	40984001	40994000	34	0.48859	0.432651
chr14	40985001	40995000	34	0.481176	0.428439
chr14	40986001	40996000	35	0.47291	0.418885
chr14	40987001	40997000	40	0.460697	0.406898
chr14	40988001	40998000	42	0.437332	0.375748
chr14	40989001	40999000	43	0.431633	0.366416
chr14	40990001	41000000	38	0.423888	0.351851
chr14	40991001	41001000	37	0.387777	0.307431
chr14	40992001	41002000	37	0.304562	0.22307
chr14	40993001	41003000	36	0.307598	0.223647
chr14	40994001	41004000	34	0.309594	0.220312
chr14	40995001	41005000	35	0.31098	0.222914
chr14	40996001	41006000	36	0.325899	0.235603
chr14	40997001	41007000	32	0.306389	0.212944
chr14	40998001	41008000	27	0.305198	0.209696
chr14	40999001	41009000	24	0.240466	0.165339
chr14	41000001	41010000	24	0.240466	0.165339
chr14	41001001	41011000	19	0.269498	0.186939
chr14	41002001	41012000	14	0.312019	0.225586
chr14	41003001	41013000	13	0.29392	0.224871
chr14	41004001	41014000	14	0.272121	0.208338
chr14	41005001	41015000	14	0.269007	0.196617
chr14	41006001	41016000	15	0.251804	0.184367
chr14	41007001	41017000	14	0.262171	0.201292
chr14	41008001	41018000	13	0.227681	0.176243
chr14	41009001	41019000	12	0.234474	0.18268
chr14	41010001	41020000	14	0.221537	0.170726
chr14	41011001	41021000	15	0.215952	0.165944
chr14	41012001	41022000	13	0.212996	0.162022
chr14	41013001	41023000	14	0.180188	0.132956
chr14	41014001	41024000	18	0.248734	0.178823
chr14	41015001	41025000	18	0.30532	0.212875
chr14	41016001	41026000	17	0.368059	0.254772
chr14	41017001	41027000	18	0.367076	0.260317
chr14	41018001	41028000	19	0.352007	0.253094
chr14	41019001	41029000	21	0.352316	0.262759
chr14	41020001	41030000	25	0.34122	0.265454
chr14	41021001	41031000	27	0.328972	0.240042
chr14	41022001	41032000	26	0.325375	0.234135
chr14	41023001	41033000	23	0.342763	0.250835
chr14	41024001	41034000	19	0.336037	0.230586
chr14	41025001	41035000	23	0.280711	0.149635
chr14	41026001	41036000	26	0.204278	0.0882765
chr14	41027001	41037000	26	0.188384	0.073206
chr14	41028001	41038000	26	0.190145	0.0670393
chr14	41029001	41039000	25	0.151492	0.0398645
chr14	41030001	41040000	19	0.0312495	-0.0168315
chr14	41031001	41041000	18	0.0408712	-0.0187821
chr14	41032001	41042000	19	0.0375069	-0.0197543
chr14	41033001	41043000	19	0.0375069	-0.0197543
chr14	41034001	41044000	18	0.0408712	-0.0187821
chr14	41035001	41045000	12	0.0697673	-0.0095469
chr14	41036001	41046000	6	-0.0372526	-0.0372526
chr14	41037001	41047000	5	-0.0372526	-0.0372526
chr14	41038001	41048000	4	-0.0372526	-0.0372526
chr14	41039001	41049000	3	-0.0372526	-0.0372526
chr14	41040001	41050000	3	-0.0372526	-0.0372526
chr14	41041001	41051000	1	-0.0372526	-0.0372526
chr14	41043001	41053000	1	-0.0372526	-0.0372526
chr14	41044001	41054000	1	-0.0372526	-0.0372526
chr14	41045001	41055000	5	-0.0372526	-0.0372526
chr14	41046001	41056000	7	0.155125	0.0187232
chr14	41047001	41057000	9	0.127218	0.00628412
chr14	41048001	41058000	10	0.200995	0.0428099
chr14	41049001	41059000	11	0.189514	0.0355315
chr14	41050001	41060000	13	0.16958	0.0243339
chr14	41051001	41061000	14	0.186873	0.0411611
chr14	41052001	41062000	16	0.172	0.0313594
chr14	41053001	41063000	16	0.172	0.0313594
chr14	41054001	41064000	16	0.172	0.0313594
chr14	41055001	41065000	13	0.231314	0.0773337
chr14	41056001	41066000	13	0.197291	0.047496
chr14	41057001	41067000	13	0.232297	0.0796073
chr14	41058001	41068000	12	0.200324	0.0552795
chr14	41059001	41069000	12	0.189603	0.0660922
chr14	41060001	41070000	10	0.205705	0.0867612
chr14	41061001	41071000	13	0.538933	0.290193
chr14	41062001	41072000	11	0.561105	0.349729
chr14	41063001	41073000	12	0.636024	0.463666
chr14	41064001	41074000	15	0.68942	0.538904
chr14	41065001	41075000	16	0.692351	0.54843
chr14	41066001	41076000	15	0.716209	0.645687
chr14	41067001	41077000	16	0.768149	0.7434
chr14	41068001	41078000	19	0.774702	0.753509
chr14	41069001	41079000	25	0.764802	0.738841
chr14	41070001	41080000	27	0.755235	0.7252
chr14	41071001	41081000	28	0.763719	0.733853
chr14	41072001	41082000	32	0.770566	0.744056
chr14	41073001	41083000	32	0.768719	0.742283
chr14	41074001	41084000	30	0.76004	0.732805
chr14	41075001	41085000	29	0.775326	0.75097
chr14	41076001	41086000	37	0.782416	0.762519
chr14	41077001	41087000	44	0.762947	0.739696
chr14	41078001	41088000	43	0.758738	0.719231
chr14	41079001	41089000	36	0.777007	0.741114
chr14	41080001	41090000	36	0.774362	0.73353
chr14	41081001	41091000	31	0.764923	0.718541
chr14	41082001	41092000	29	0.743243	0.690381
chr14	41083001	41093000	28	0.725444	0.667617
chr14	41084001	41094000	29	0.715414	0.649617
chr14	41085001	41095000	28	0.710168	0.642823
chr14	41086001	41096000	20	0.636503	0.550967
chr14	41087001	41097000	12	0.537254	0.402546
chr14	41088001	41098000	12	0.474882	0.359294
chr14	41089001	41099000	12	0.474882	0.359294
chr14	41090001	41100000	10	0.459417	0.347517
chr14	41091001	41101000	10	0.459417	0.347517
chr14	41092001	41102000	8	0.429944	0.308376
chr14	41093001	41103000	12	0.457134	0.35927
chr14	41094001	41104000	13	0.407977	0.333283
chr14	41095001	41105000	20	0.350475	0.300338
chr14	41096001	41106000	22	0.346252	0.300765
chr14	41097001	41107000	26	0.317017	0.284013
chr14	41098001	41108000	41	0.334749	0.305499
chr14	41099001	41109000	45	0.33719	0.311134
chr14	41100001	41110000	45	0.33719	0.311134
chr14	41101001	41111000	45	0.33719	0.311134
chr14	41102001	41112000	45	0.33719	0.311134
chr14	41103001	41113000	40	0.319271	0.29654
chr14	41104001	41114000	44	0.319816	0.299704
chr14	41105001	41115000	44	0.328302	0.308987
chr14	41106001	41116000	45	0.327563	0.308681
chr14	41107001	41117000	40	0.331578	0.318041
chr14	41108001	41118000	23	0.315212	0.317259
chr14	41109001	41119000	19	0.304977	0.306388
chr14	41110001	41120000	20	0.304727	0.306034
chr14	41111001	41121000	25	0.302808	0.30387
chr14	41112001	41122000	30	0.294798	0.278304
chr14	41113001	41123000	37	0.28045	0.266231
chr14	41114001	41124000	33	0.297743	0.274988
chr14	41115001	41125000	27	0.297689	0.269898
chr14	41116001	41126000	23	0.297202	0.264641
chr14	41117001	41127000	23	0.291582	0.259617
chr14	41118001	41128000	24	0.291745	0.2611
chr14	41119001	41129000	27	0.290723	0.263583
chr14	41120001	41130000	26	0.290418	0.262209
chr14	41121001	41131000	21	0.289185	0.254351
chr14	41122001	41132000	16	0.300353	0.286813
chr14	41123001	41133000	9	0.359083	0.343063
chr14	41124001	41134000	7	0.263344	0.264037
chr14	41125001	41135000	7	0.357765	0.335845
chr14	41126001	41136000	8	0.357355	0.338187
chr14	41127001	41137000	8	0.371562	0.352633
chr14	41128001	41138000	7	0.381641	0.360836
chr14	41129001	41139000	4	0.447321	0.418876
chr14	41130001	41140000	4	0.447321	0.418876
chr14	41131001	41141000	4	0.447321	0.418876
chr14	41132001	41142000	4	0.447321	0.418876
chr14	41133001	41143000	4	0.447321	0.418876
chr14	41134001	41144000	4	0.451103	0.424249
chr14	41135001	41145000	3	0.300352	0.299707
chr14	41136001	41146000	3	0.284678	0.285271
chr14	41137001	41147000	2	0.27969	0.280298
chr14	41138001	41148000	4	0.28724	0.287757
chr14	41139001	41149000	4	0.28724	0.287757
chr14	41140001	41150000	4	0.28724	0.287757
chr14	41141001	41151000	4	0.28724	0.287757
chr14	41142001	41152000	4	0.28724	0.287757
chr14	41143001	41153000	5	0.292074	0.292459
chr14	41144001	41154000	9	0.248752	0.248284
chr14	41145001	41155000	11	0.254584	0.253917
chr14	41146001	41156000	14	0.224971	0.224163
chr14	41147001	41157000	14	0.224971	0.224163
chr14	41148001	41158000	12	0.213306	0.212321
chr14	41149001	41159000	16	0.213955	0.214358
chr14	41150001	41160000	16	0.213955	0.214358
chr14	41151001	41161000	16	0.213955	0.214358
chr14	41152001	41162000	16	0.213955	0.214358
chr14	41153001	41163000	15	0.206989	0.207897
chr14	41154001	41164000	12	0.199805	0.199513
chr14	41155001	41165000	14	0.154078	0.152124
chr14	41156001	41166000	12	0.162572	0.159796
chr14	41157001	41167000	14	0.220122	0.199528
chr14	41158001	41168000	15	0.215635	0.197051
chr14	41159001	41169000	11	0.215426	0.188536
chr14	41160001	41170000	12	0.219391	0.194527
chr14	41161001	41171000	15	0.29923	0.234457
chr14	41162001	41172000	18	0.357503	0.264508
chr14	41163001	41173000	23	0.554821	0.411261
chr14	41164001	41174000	23	0.599465	0.463504
chr14	41165001	41175000	23	0.678254	0.574441
chr14	41166001	41176000	26	0.720488	0.637511
chr14	41167001	41177000	28	0.726498	0.648633
chr14	41168001	41178000	31	0.735512	0.643922
chr14	41169001	41179000	32	0.739455	0.649981
chr14	41170001	41180000	38	0.738466	0.668119
chr14	41171001	41181000	50	0.719493	0.651869
chr14	41172001	41182000	54	0.719754	0.668653
chr14	41173001	41183000	58	0.678313	0.607905
chr14	41174001	41184000	59	0.66978	0.581985
chr14	41175001	41185000	75	0.672594	0.60334
chr14	41176001	41186000	101	0.671607	0.620653
chr14	41177001	41187000	115	0.674697	0.631404
chr14	41178001	41188000	137	0.677478	0.646514
chr14	41179001	41189000	141	0.676619	0.646717
chr14	41180001	41190000	138	0.677277	0.646633
chr14	41181001	41191000	130	0.664178	0.627565
chr14	41182001	41192000	129	0.649119	0.601611
chr14	41183001	41193000	123	0.65137	0.607785
chr14	41184001	41194000	121	0.652602	0.617305
chr14	41185001	41195000	101	0.644995	0.603316
chr14	41186001	41196000	71	0.621531	0.562561
chr14	41187001	41197000	55	0.591932	0.517799
chr14	41188001	41198000	30	0.462034	0.359839
chr14	41189001	41199000	28	0.399418	0.305084
chr14	41190001	41200000	26	0.322021	0.241111
chr14	41191001	41201000	20	0.403839	0.310936
chr14	41192001	41202000	16	0.493037	0.399134
chr14	41193001	41203000	16	0.526134	0.458365
chr14	41194001	41204000	16	0.519603	0.424134
chr14	41195001	41205000	18	0.517334	0.425533
chr14	41196001	41206000	19	0.507283	0.403485
chr14	41197001	41207000	17	0.507092	0.396551
chr14	41198001	41208000	18	0.497118	0.388975
chr14	41199001	41209000	16	0.492849	0.378233
chr14	41200001	41210000	15	0.472462	0.379458
chr14	41201001	41211000	15	0.437589	0.33421
chr14	41202001	41212000	16	0.450129	0.339212
chr14	41203001	41213000	13	0.375532	0.267754
chr14	41204001	41214000	14	0.363297	0.268485
chr14	41205001	41215000	12	0.330845	0.240446
chr14	41206001	41216000	14	0.31254	0.200153
chr14	41207001	41217000	19	0.312205	0.215674
chr14	41208001	41218000	18	0.323258	0.219708
chr14	41209001	41219000	27	0.294182	0.195947
chr14	41210001	41220000	29	0.334946	0.234811
chr14	41211001	41221000	32	0.339854	0.253832
chr14	41212001	41222000	36	0.327673	0.238383
chr14	41213001	41223000	39	0.330498	0.242244
chr14	41214001	41224000	41	0.336439	0.255867
chr14	41215001	41225000	45	0.340224	0.261686
chr14	41216001	41226000	44	0.383545	0.308981
chr14	41217001	41227000	44	0.375133	0.303282
chr14	41218001	41228000	50	0.342046	0.270391
chr14	41219001	41229000	46	0.342616	0.27803
chr14	41220001	41230000	50	0.304022	0.24634
chr14	41221001	41231000	50	0.287316	0.231414
chr14	41222001	41232000	48	0.262059	0.225652
chr14	41223001	41233000	46	0.252802	0.219897
chr14	41224001	41234000	45	0.238097	0.206865
chr14	41225001	41235000	42	0.221281	0.19517
chr14	41226001	41236000	39	0.161981	0.159091
chr14	41227001	41237000	42	0.227664	0.20637
chr14	41228001	41238000	38	0.264362	0.238767
chr14	41229001	41239000	32	0.281506	0.256802
chr14	41230001	41240000	25	0.304725	0.276266
chr14	41231001	41241000	23	0.315819	0.283629
chr14	41232001	41242000	19	0.325558	0.287558
chr14	41233001	41243000	20	0.325496	0.264939
chr14	41234001	41244000	21	0.339261	0.236993
chr14	41235001	41245000	22	0.342618	0.215304
chr14	41236001	41246000	22	0.342618	0.215304
chr14	41237001	41247000	15	0.208429	0.0985766
chr14	41238001	41248000	15	0.136866	0.0711228
chr14	41239001	41249000	18	0.14917	0.0816322
chr14	41240001	41250000	22	0.223428	0.14407
chr14	41241001	41251000	23	0.238459	0.160197
chr14	41242001	41252000	24	0.28403	0.183047
chr14	41243001	41253000	24	0.339	0.235156
chr14	41244001	41254000	21	0.351019	0.274496
chr14	41245001	41255000	24	0.32687	0.288306
chr14	41246001	41256000	29	0.339861	0.30311
chr14	41247001	41257000	32	0.319457	0.286351
chr14	41248001	41258000	34	0.310481	0.277482
chr14	41249001	41259000	38	0.291223	0.264001
chr14	41250001	41260000	38	0.271044	0.244981
chr14	41251001	41261000	39	0.24646	0.226146
chr14	41252001	41262000	42	0.208503	0.203078
chr14	41253001	41263000	50	0.149028	0.154976
chr14	41254001	41264000	49	0.14575	0.152433
chr14	41255001	41265000	44	0.137297	0.145021
chr14	41256001	41266000	39	0.0997593	0.115642
chr14	41257001	41267000	35	0.0940497	0.111062
chr14	41258001	41268000	30	0.0915935	0.103015
chr14	41259001	41269000	23	0.0738335	0.0908809
chr14	41260001	41270000	19	0.0579479	0.0585721
chr14	41261001	41271000	26	0.0768164	0.074746
chr14	41262001	41272000	28	0.129767	0.155315
chr14	41263001	41273000	36	0.258181	0.297461
chr14	41264001	41274000	46	0.283669	0.319232
chr14	41265001	41275000	64	0.297515	0.332569
chr14	41266001	41276000	77	0.296488	0.331693
chr14	41267001	41277000	84	0.296815	0.327919
chr14	41268001	41278000	89	0.291243	0.316544
chr14	41269001	41279000	95	0.285756	0.313096
chr14	41270001	41280000	102	0.279061	0.306541
chr14	41271001	41281000	93	0.313697	0.33194
chr14	41272001	41282000	92	0.312081	0.328503
chr14	41273001	41283000	79	0.324216	0.333843
chr14	41274001	41284000	80	0.350095	0.35232
chr14	41275001	41285000	67	0.343441	0.341053
chr14	41276001	41286000	55	0.353779	0.3445
chr14	41277001	41287000	48	0.359657	0.352972
chr14	41278001	41288000	45	0.356368	0.361196
chr14	41279001	41289000	39	0.374346	0.376464
chr14	41280001	41290000	32	0.405297	0.41122
chr14	41281001	41291000	31	0.405732	0.411597
chr14	41282001	41292000	26	0.409331	0.415763
chr14	41283001	41293000	23	0.370516	0.369933
chr14	41284001	41294000	13	0.246695	0.228472
chr14	41285001	41295000	8	0.245439	0.213182
chr14	41286001	41296000	7	0.221565	0.193227
chr14	41287001	41297000	7	0.221565	0.193227
chr14	41288001	41298000	5	0.307022	0.282838
chr14	41289001	41299000	7	0.407903	0.382205
chr14	41290001	41300000	9	0.364482	0.339924
chr14	41291001	41301000	9	0.365447	0.308407
chr14	41292001	41302000	11	0.388397	0.314624
chr14	41293001	41303000	9	0.389496	0.310689
chr14	41294001	41304000	11	0.42369	0.328872
chr14	41295001	41305000	12	0.435548	0.347205
chr14	41296001	41306000	13	0.399075	0.317992
chr14	41297001	41307000	16	0.403467	0.318573
chr14	41298001	41308000	19	0.405175	0.317485
chr14	41299001	41309000	17	0.369889	0.280645
chr14	41300001	41310000	15	0.39647	0.292473
chr14	41301001	41311000	17	0.379093	0.290122
chr14	41302001	41312000	16	0.352428	0.279656
chr14	41303001	41313000	18	0.358221	0.276355
chr14	41304001	41314000	17	0.30518	0.22695
chr14	41305001	41315000	18	0.325175	0.24738
chr14	41306001	41316000	19	0.340027	0.264372
chr14	41307001	41317000	18	0.310357	0.22302
chr14	41308001	41318000	18	0.274787	0.198325
chr14	41309001	41319000	21	0.281704	0.203387
chr14	41310001	41320000	27	0.261951	0.203704
chr14	41311001	41321000	27	0.247795	0.1885
chr14	41312001	41322000	27	0.240402	0.176884
chr14	41313001	41323000	29	0.211995	0.158394
chr14	41314001	41324000	31	0.225974	0.168189
chr14	41315001	41325000	31	0.187123	0.135564
chr14	41316001	41326000	29	0.178393	0.126373
chr14	41317001	41327000	30	0.175159	0.125758
chr14	41318001	41328000	27	0.16912	0.121563
chr14	41319001	41329000	24	0.149755	0.107539
chr14	41320001	41330000	18	0.109333	0.0751128
chr14	41321001	41331000	15	0.11967	0.0834249
chr14	41322001	41332000	13	0.125025	0.0836567
chr14	41323001	41333000	9	0.146228	0.0855654
chr14	41324001	41334000	5	0.0503129	0.0389305
chr14	41325001	41335000	3	0.0360672	0.0208278
chr14	41326001	41336000	8	0.0858513	0.0710827
chr14	41327001	41337000	11	0.0796147	0.0626653
chr14	41328001	41338000	14	0.0963356	0.080169
chr14	41329001	41339000	17	0.121842	0.0983978
chr14	41330001	41340000	19	0.1159	0.096481
chr14	41331001	41341000	22	0.111388	0.102205
chr14	41332001	41342000	24	0.11127	0.108788
chr14	41333001	41343000	27	0.122688	0.121565
chr14	41334001	41344000	32	0.103633	0.106898
chr14	41335001	41345000	34	0.0982056	0.0996676
chr14	41336001	41346000	30	0.0941635	0.0964384
chr14	41337001	41347000	31	0.0858014	0.10104
chr14	41338001	41348000	34	0.0753812	0.0917548
chr14	41339001	41349000	33	0.0643135	0.0827164
chr14	41340001	41350000	35	0.0552054	0.0732041
chr14	41341001	41351000	37	0.0501061	0.0674804
chr14	41342001	41352000	45	0.0450284	0.0514811
chr14	41343001	41353000	45	0.0456816	0.0474231
chr14	41344001	41354000	44	0.0483566	0.0525442
chr14	41345001	41355000	47	0.0583339	0.0577278
chr14	41346001	41356000	53	0.0531126	0.0526888
chr14	41347001	41357000	53	0.0575485	0.051759
chr14	41348001	41358000	50	0.0599845	0.0508292
chr14	41349001	41359000	53	0.0502604	0.042145
chr14	41350001	41360000	56	0.0591184	0.0505159
chr14	41351001	41361000	57	0.0515317	0.0403113
chr14	41352001	41362000	51	0.0535085	0.0443943
chr14	41353001	41363000	51	0.0405033	0.0328265
chr14	41354001	41364000	48	0.0380982	0.0275844
chr14	41355001	41365000	44	0.0266539	0.0209337
chr14	41356001	41366000	42	0.0412932	0.038103
chr14	41357001	41367000	41	0.0317451	0.0314659
chr14	41358001	41368000	40	0.0382611	0.0419988
chr14	41359001	41369000	37	0.0524409	0.0558039
chr14	41360001	41370000	30	0.0435641	0.049222
chr14	41361001	41371000	32	0.0577207	0.0619312
chr14	41362001	41372000	30	0.0555809	0.0583287
chr14	41363001	41373000	33	0.0776578	0.0763836
chr14	41364001	41374000	36	0.0711885	0.0698653
chr14	41365001	41375000	39	0.0638366	0.0622501
chr14	41366001	41376000	37	0.0456324	0.0416231
chr14	41367001	41377000	39	0.0518052	0.0513762
chr14	41368001	41378000	40	0.0357091	0.0322877
chr14	41369001	41379000	40	0.0358095	0.032055
chr14	41370001	41380000	44	0.0287384	0.0254653
chr14	41371001	41381000	38	0.021715	0.0188318
chr14	41372001	41382000	40	0.0604254	0.0498991
chr14	41373001	41383000	37	0.0695369	0.0564897
chr14	41374001	41384000	37	0.0804481	0.0637534
chr14	41375001	41385000	33	0.0926004	0.0751518
chr14	41376001	41386000	30	0.104819	0.0866177
chr14	41377001	41387000	22	0.122395	0.0941901
chr14	41378001	41388000	19	0.144558	0.114516
chr14	41379001	41389000	17	0.146682	0.114571
chr14	41380001	41390000	15	0.211211	0.178882
chr14	41381001	41391000	17	0.25516	0.230472
chr14	41382001	41392000	17	0.202606	0.175728
chr14	41383001	41393000	27	0.162904	0.127532
chr14	41384001	41394000	24	0.166797	0.137
chr14	41385001	41395000	26	0.159505	0.132165
chr14	41386001	41396000	26	0.159505	0.132165
chr14	41387001	41397000	28	0.148611	0.12082
chr14	41388001	41398000	34	0.127497	0.0904895
chr14	41389001	41399000	34	0.127497	0.0904895
chr14	41390001	41400000	34	0.115381	0.0812483
chr14	41391001	41401000	31	0.0927372	0.0615303
chr14	41392001	41402000	29	0.0991863	0.065539
chr14	41393001	41403000	22	0.061955	0.0403068
chr14	41394001	41404000	24	0.0664071	0.0495989
chr14	41395001	41405000	23	0.077487	0.056982
chr14	41396001	41406000	28	0.157892	0.103618
chr14	41397001	41407000	32	0.208754	0.148166
chr14	41398001	41408000	28	0.252469	0.205892
chr14	41399001	41409000	31	0.314957	0.253636
chr14	41400001	41410000	30	0.318372	0.253502
chr14	41401001	41411000	29	0.319077	0.251935
chr14	41402001	41412000	27	0.331623	0.260983
chr14	41403001	41413000	23	0.385283	0.32469
chr14	41404001	41414000	20	0.400056	0.354505
chr14	41405001	41415000	21	0.387882	0.337715
chr14	41406001	41416000	17	0.382631	0.344704
chr14	41407001	41417000	12	0.416425	0.369331
chr14	41408001	41418000	13	0.377363	0.322381
chr14	41409001	41419000	13	0.192179	0.160648
chr14	41410001	41420000	14	0.209698	0.187812
chr14	41411001	41421000	18	0.217142	0.201226
chr14	41412001	41422000	28	0.253616	0.211142
chr14	41413001	41423000	33	0.239599	0.194791
chr14	41414001	41424000	36	0.257554	0.20932
chr14	41415001	41425000	42	0.311822	0.25051
chr14	41416001	41426000	47	0.32118	0.258397
chr14	41417001	41427000	51	0.327676	0.260035
chr14	41418001	41428000	55	0.33424	0.260609
chr14	41419001	41429000	53	0.343029	0.269999
chr14	41420001	41430000	57	0.337514	0.269793
chr14	41421001	41431000	59	0.33274	0.267264
chr14	41422001	41432000	53	0.347044	0.283002
chr14	41423001	41433000	49	0.354476	0.293272
chr14	41424001	41434000	48	0.34507	0.284462
chr14	41425001	41435000	41	0.314024	0.260155
chr14	41426001	41436000	36	0.294313	0.243853
chr14	41427001	41437000	32	0.269224	0.22826
chr14	41428001	41438000	25	0.259552	0.230252
chr14	41429001	41439000	24	0.268513	0.241026
chr14	41430001	41440000	18	0.268511	0.231862
chr14	41431001	41441000	12	0.28543	0.232537
chr14	41432001	41442000	8	0.168261	0.158754
chr14	41433001	41443000	5	0.155599	0.151095
chr14	41434001	41444000	3	0.125421	0.121408
chr14	41435001	41445000	2	0.0480357	0.0478537
chr14	41436001	41446000	1	0.001435	0.001435
chr14	41448001	41458000	1	0.298929	0.298929
chr14	41449001	41459000	6	0.156978	0.151472
chr14	41450001	41460000	17	0.0989541	0.0909118
chr14	41451001	41461000	18	0.100903	0.0934118
chr14	41452001	41462000	18	0.100903	0.0934118
chr14	41453001	41463000	18	0.100903	0.0934118
chr14	41454001	41464000	18	0.100903	0.0934118
chr14	41455001	41465000	18	0.100903	0.0934118
chr14	41456001	41466000	18	0.100903	0.0934118
chr14	41457001	41467000	18	0.100903	0.0934118
chr14	41458001	41468000	17	0.0874137	0.0813226
chr14	41459001	41469000	12	0.0707151	0.0643818
chr14	41460001	41470000	1	0.135913	0.135913
chr14	41463001	41473000	1	0.188096	0.188096
chr14	41464001	41474000	3	0.21765	0.216098
chr14	41465001	41475000	5	0.236934	0.237066
chr14	41466001	41476000	9	0.21346	0.205997
chr14	41467001	41477000	11	0.236225	0.226726
chr14	41468001	41478000	14	0.227421	0.215462
chr14	41469001	41479000	20	0.195231	0.177423
chr14	41470001	41480000	28	0.197855	0.178167
chr14	41471001	41481000	34	0.200825	0.177464
chr14	41472001	41482000	44	0.185411	0.157392
chr14	41473001	41483000	48	0.184232	0.156932
chr14	41474001	41484000	53	0.19465	0.163697
chr14	41475001	41485000	51	0.191467	0.159586
chr14	41476001	41486000	47	0.192417	0.158941
chr14	41477001	41487000	48	0.191519	0.156296
chr14	41478001	41488000	52	0.171835	0.134535
chr14	41479001	41489000	51	0.191952	0.152493
chr14	41480001	41490000	46	0.187433	0.147147
chr14	41481001	41491000	42	0.175784	0.134323
chr14	41482001	41492000	36	0.200772	0.160341
chr14	41483001	41493000	38	0.209961	0.171884
chr14	41484001	41494000	32	0.195435	0.161197
chr14	41485001	41495000	33	0.197824	0.164449
chr14	41486001	41496000	35	0.199341	0.162385
chr14	41487001	41497000	34	0.19836	0.16466
chr14	41488001	41498000	33	0.230214	0.202118
chr14	41489001	41499000	32	0.224419	0.195513
chr14	41490001	41500000	33	0.221997	0.192159
chr14	41491001	41501000	34	0.236774	0.214418
chr14	41492001	41502000	35	0.221248	0.190252
chr14	41493001	41503000	28	0.219695	0.182282
chr14	41494001	41504000	30	0.207606	0.172018
chr14	41495001	41505000	33	0.194196	0.160573
chr14	41496001	41506000	36	0.17816	0.152404
chr14	41497001	41507000	37	0.170864	0.143278
chr14	41498001	41508000	33	0.15715	0.13531
chr14	41499001	41509000	41	0.193214	0.152977
chr14	41500001	41510000	47	0.204651	0.160481
chr14	41501001	41511000	54	0.196725	0.155947
chr14	41502001	41512000	52	0.18909	0.152188
chr14	41503001	41513000	54	0.184165	0.147207
chr14	41504001	41514000	60	0.166307	0.132546
chr14	41505001	41515000	63	0.171702	0.138512
chr14	41506001	41516000	58	0.179182	0.142793
chr14	41507001	41517000	55	0.178423	0.143278
chr14	41508001	41518000	53	0.180642	0.143939
chr14	41509001	41519000	42	0.137665	0.116655
chr14	41510001	41520000	37	0.126759	0.112622
chr14	41511001	41521000	36	0.138647	0.124605
chr14	41512001	41522000	37	0.160666	0.145233
chr14	41513001	41523000	37	0.202447	0.174937
chr14	41514001	41524000	31	0.277805	0.247218
chr14	41515001	41525000	36	0.320029	0.268051
chr14	41516001	41526000	37	0.321215	0.270279
chr14	41517001	41527000	39	0.34698	0.293299
chr14	41518001	41528000	39	0.34698	0.293299
chr14	41519001	41529000	42	0.373409	0.325643
chr14	41520001	41530000	45	0.429389	0.381131
chr14	41521001	41531000	37	0.482401	0.423739
chr14	41522001	41532000	38	0.560261	0.490232
chr14	41523001	41533000	40	0.535603	0.474509
chr14	41524001	41534000	38	0.530027	0.462705
chr14	41525001	41535000	29	0.538181	0.515296
chr14	41526001	41536000	30	0.541175	0.502248
chr14	41527001	41537000	35	0.462063	0.417655
chr14	41528001	41538000	44	0.393058	0.357842
chr14	41529001	41539000	45	0.34235	0.304815
chr14	41530001	41540000	40	0.26895	0.227759
chr14	41531001	41541000	40	0.254299	0.21222
chr14	41532001	41542000	38	0.152294	0.12444
chr14	41533001	41543000	41	0.0956639	0.0743507
chr14	41534001	41544000	47	0.084487	0.065499
chr14	41535001	41545000	48	0.0712899	0.0529941
chr14	41536001	41546000	50	0.0549924	0.0432935
chr14	41537001	41547000	48	0.0286469	0.0246395
chr14	41538001	41548000	45	0.000649191	0.00196993
chr14	41539001	41549000	43	4.89767e-05	-0.000357234
chr14	41540001	41550000	44	0.00518215	0.00444465
chr14	41541001	41551000	49	0.00575266	0.00512231
chr14	41542001	41552000	52	0.00786638	0.00703493
chr14	41543001	41553000	51	0.0158624	0.0147324
chr14	41544001	41554000	55	0.030223	0.0254624
chr14	41545001	41555000	60	0.0351694	0.0309558
chr14	41546001	41556000	61	0.0384614	0.0340133
chr14	41547001	41557000	70	0.0443117	0.0403825
chr14	41548001	41558000	87	0.0481528	0.0449524
chr14	41549001	41559000	99	0.0488848	0.0461046
chr14	41550001	41560000	106	0.0499806	0.0473515
chr14	41551001	41561000	130	0.0513151	0.0490913
chr14	41552001	41562000	137	0.0538546	0.0518942
chr14	41553001	41563000	132	0.0547008	0.0526702
chr14	41554001	41564000	121	0.0516822	0.0511531
chr14	41555001	41565000	124	0.0513628	0.0504804
chr14	41556001	41566000	127	0.0536583	0.0534128
chr14	41557001	41567000	120	0.0518862	0.051915
chr14	41558001	41568000	109	0.0559484	0.0540503
chr14	41559001	41569000	95	0.0567619	0.0546109
chr14	41560001	41570000	85	0.0562962	0.0540172
chr14	41561001	41571000	56	0.0604918	0.0569275
chr14	41562001	41572000	45	0.0576391	0.0537197
chr14	41563001	41573000	44	0.0581623	0.0541629
chr14	41564001	41574000	45	0.0575686	0.052208
chr14	41565001	41575000	33	0.0614901	0.0554503
chr14	41566001	41576000	30	0.0663493	0.0550437
chr14	41567001	41577000	26	0.0773902	0.0611442
chr14	41568001	41578000	19	0.0682824	0.0505618
chr14	41569001	41579000	19	0.0727527	0.0536824
chr14	41570001	41580000	20	0.0937232	0.0685263
chr14	41571001	41581000	21	0.107189	0.08033
chr14	41572001	41582000	22	0.115705	0.0868647
chr14	41573001	41583000	29	0.114316	0.0912119
chr14	41574001	41584000	31	0.161651	0.120349
chr14	41575001	41585000	42	0.253324	0.195109
chr14	41576001	41586000	41	0.306131	0.238313
chr14	41577001	41587000	42	0.30965	0.251828
chr14	41578001	41588000	42	0.31868	0.27571
chr14	41579001	41589000	44	0.322411	0.279735
chr14	41580001	41590000	49	0.291468	0.245149
chr14	41581001	41591000	50	0.282252	0.236367
chr14	41582001	41592000	54	0.269708	0.224511
chr14	41583001	41593000	53	0.268492	0.215962
chr14	41584001	41594000	58	0.224941	0.180117
chr14	41585001	41595000	67	0.120734	0.0958921
chr14	41586001	41596000	77	0.0640151	0.0563898
chr14	41587001	41597000	85	0.0559993	0.049728
chr14	41588001	41598000	86	0.0693609	0.0574461
chr14	41589001	41599000	90	0.0688611	0.0563451
chr14	41590001	41600000	95	0.114568	0.0917185
chr14	41591001	41601000	104	0.139379	0.109988
chr14	41592001	41602000	103	0.15125	0.114989
chr14	41593001	41603000	99	0.165494	0.127141
chr14	41594001	41604000	96	0.191694	0.147536
chr14	41595001	41605000	83	0.228819	0.174849
chr14	41596001	41606000	72	0.263349	0.208252
chr14	41597001	41607000	74	0.27034	0.205659
chr14	41598001	41608000	68	0.265519	0.196361
chr14	41599001	41609000	62	0.277838	0.207004
chr14	41600001	41610000	54	0.26764	0.187452
chr14	41601001	41611000	44	0.259437	0.175687
chr14	41602001	41612000	40	0.24797	0.171517
chr14	41603001	41613000	38	0.235318	0.159502
chr14	41604001	41614000	33	0.20202	0.134302
chr14	41605001	41615000	26	0.202557	0.140046
chr14	41606001	41616000	23	0.197077	0.130781
chr14	41607001	41617000	11	0.29059	0.220973
chr14	41608001	41618000	15	0.290971	0.226295
chr14	41609001	41619000	18	0.292713	0.223742
chr14	41610001	41620000	21	0.250283	0.185515
chr14	41611001	41621000	24	0.251098	0.190091
chr14	41612001	41622000	30	0.269097	0.212011
chr14	41613001	41623000	35	0.240803	0.188325
chr14	41614001	41624000	37	0.231766	0.18064
chr14	41615001	41625000	41	0.217037	0.167728
chr14	41616001	41626000	44	0.206948	0.159864
chr14	41617001	41627000	47	0.203659	0.152761
chr14	41618001	41628000	46	0.187399	0.138925
chr14	41619001	41629000	45	0.177309	0.132433
chr14	41620001	41630000	44	0.176414	0.130709
chr14	41621001	41631000	45	0.165393	0.12202
chr14	41622001	41632000	39	0.126094	0.0945261
chr14	41623001	41633000	37	0.133566	0.100835
chr14	41624001	41634000	40	0.169047	0.120985
chr14	41625001	41635000	42	0.17113	0.125152
chr14	41626001	41636000	42	0.173752	0.123458
chr14	41627001	41637000	38	0.166884	0.119499
chr14	41628001	41638000	35	0.173315	0.124755
chr14	41629001	41639000	32	0.165037	0.116594
chr14	41630001	41640000	29	0.204695	0.143273
chr14	41631001	41641000	23	0.213269	0.143849
chr14	41632001	41642000	24	0.227885	0.157603
chr14	41633001	41643000	21	0.249981	0.167001
chr14	41634001	41644000	17	0.216471	0.152564
chr14	41635001	41645000	12	0.271333	0.184212
chr14	41636001	41646000	10	0.296451	0.22706
chr14	41637001	41647000	12	0.28933	0.219072
chr14	41638001	41648000	16	0.300298	0.244473
chr14	41639001	41649000	18	0.288396	0.230052
chr14	41640001	41650000	17	0.277327	0.230719
chr14	41641001	41651000	22	0.251378	0.200725
chr14	41642001	41652000	22	0.267171	0.214661
chr14	41643001	41653000	22	0.267171	0.214661
chr14	41644001	41654000	24	0.267196	0.216486
chr14	41645001	41655000	23	0.269093	0.216022
chr14	41646001	41656000	22	0.275595	0.219204
chr14	41647001	41657000	22	0.276642	0.220799
chr14	41648001	41658000	23	0.264571	0.202845
chr14	41649001	41659000	23	0.29172	0.22647
chr14	41650001	41660000	24	0.331583	0.252082
chr14	41651001	41661000	21	0.388051	0.298038
chr14	41652001	41662000	21	0.447649	0.347808
chr14	41653001	41663000	22	0.452233	0.355949
chr14	41654001	41664000	21	0.494541	0.395122
chr14	41655001	41665000	24	0.513702	0.422336
chr14	41656001	41666000	29	0.518217	0.42931
chr14	41657001	41667000	32	0.540347	0.470445
chr14	41658001	41668000	34	0.582307	0.523414
chr14	41659001	41669000	37	0.571675	0.498994
chr14	41660001	41670000	42	0.503649	0.413278
chr14	41661001	41671000	62	0.509553	0.436308
chr14	41662001	41672000	72	0.472142	0.404782
chr14	41663001	41673000	91	0.443997	0.386
chr14	41664001	41674000	101	0.426054	0.370918
chr14	41665001	41675000	108	0.41699	0.365184
chr14	41666001	41676000	114	0.400649	0.35031
chr14	41667001	41677000	119	0.37756	0.332057
chr14	41668001	41678000	122	0.359343	0.320958
chr14	41669001	41679000	135	0.359271	0.325735
chr14	41670001	41680000	142	0.37255	0.341052
chr14	41671001	41681000	127	0.336497	0.315689
chr14	41672001	41682000	123	0.34142	0.318566
chr14	41673001	41683000	127	0.343584	0.317743
chr14	41674001	41684000	161	0.334741	0.313143
chr14	41675001	41685000	168	0.330249	0.310918
chr14	41676001	41686000	165	0.332712	0.315715
chr14	41677001	41687000	165	0.331407	0.313074
chr14	41678001	41688000	167	0.325798	0.307156
chr14	41679001	41689000	165	0.317504	0.29978
chr14	41680001	41690000	162	0.311516	0.295156
chr14	41681001	41691000	162	0.305673	0.288295
chr14	41682001	41692000	166	0.290905	0.273515
chr14	41683001	41693000	154	0.275886	0.258481
chr14	41684001	41694000	123	0.257917	0.239332
chr14	41685001	41695000	122	0.249631	0.230304
chr14	41686001	41696000	124	0.250949	0.231208
chr14	41687001	41697000	124	0.251177	0.232543
chr14	41688001	41698000	138	0.244033	0.227203
chr14	41689001	41699000	142	0.246608	0.230466
chr14	41690001	41700000	138	0.243984	0.22804
chr14	41691001	41701000	147	0.258101	0.243738
chr14	41692001	41702000	146	0.272194	0.260144
chr14	41693001	41703000	157	0.28391	0.273371
chr14	41694001	41704000	154	0.294916	0.284989
chr14	41695001	41705000	158	0.298968	0.288075
chr14	41696001	41706000	164	0.305849	0.295894
chr14	41697001	41707000	178	0.318405	0.310404
chr14	41698001	41708000	171	0.332777	0.32601
chr14	41699001	41709000	164	0.332566	0.326212
chr14	41700001	41710000	173	0.337285	0.332081
chr14	41701001	41711000	166	0.336134	0.3305
chr14	41702001	41712000	163	0.335844	0.329629
chr14	41703001	41713000	153	0.337972	0.330944
chr14	41704001	41714000	148	0.336267	0.32858
chr14	41705001	41715000	134	0.337556	0.331682
chr14	41706001	41716000	125	0.330501	0.322844
chr14	41707001	41717000	105	0.322097	0.311122
chr14	41708001	41718000	92	0.316697	0.305214
chr14	41709001	41719000	87	0.323837	0.312214
chr14	41710001	41720000	74	0.308543	0.293002
chr14	41711001	41721000	80	0.296837	0.280558
chr14	41712001	41722000	84	0.304974	0.28733
chr14	41713001	41723000	71	0.301331	0.284673
chr14	41714001	41724000	64	0.297302	0.28108
chr14	41715001	41725000	67	0.282479	0.24634
chr14	41716001	41726000	69	0.26728	0.218843
chr14	41717001	41727000	65	0.263616	0.215704
chr14	41718001	41728000	73	0.281167	0.236431
chr14	41719001	41729000	73	0.278873	0.234096
chr14	41720001	41730000	84	0.285148	0.242793
chr14	41721001	41731000	90	0.298829	0.256797
chr14	41722001	41732000	90	0.285362	0.245343
chr14	41723001	41733000	130	0.276798	0.244662
chr14	41724001	41734000	139	0.273682	0.241693
chr14	41725001	41735000	135	0.279457	0.255865
chr14	41726001	41736000	138	0.272175	0.253006
chr14	41727001	41737000	149	0.260942	0.239659
chr14	41728001	41738000	147	0.254898	0.230362
chr14	41729001	41739000	151	0.252605	0.228558
chr14	41730001	41740000	144	0.246546	0.222482
chr14	41731001	41741000	129	0.233171	0.207015
chr14	41732001	41742000	124	0.229226	0.203181
chr14	41733001	41743000	84	0.213698	0.184158
chr14	41734001	41744000	75	0.21182	0.1824
chr14	41735001	41745000	70	0.209192	0.178307
chr14	41736001	41746000	58	0.224168	0.195712
chr14	41737001	41747000	46	0.250215	0.224103
chr14	41738001	41748000	37	0.22928	0.209336
chr14	41739001	41749000	26	0.213217	0.189551
chr14	41740001	41750000	24	0.190725	0.169182
chr14	41741001	41751000	22	0.19146	0.175478
chr14	41742001	41752000	16	0.179369	0.161808
chr14	41743001	41753000	23	0.15657	0.116207
chr14	41744001	41754000	23	0.15657	0.116207
chr14	41745001	41755000	29	0.185218	0.14147
chr14	41746001	41756000	35	0.163485	0.127048
chr14	41747001	41757000	38	0.158724	0.125221
chr14	41748001	41758000	42	0.163501	0.132365
chr14	41749001	41759000	44	0.150667	0.123459
chr14	41750001	41760000	39	0.157755	0.126629
chr14	41751001	41761000	36	0.150404	0.116594
chr14	41752001	41762000	34	0.131035	0.10292
chr14	41753001	41763000	27	0.144365	0.126498
chr14	41754001	41764000	27	0.144365	0.126498
chr14	41755001	41765000	21	0.0984708	0.0945521
chr14	41756001	41766000	24	0.119619	0.127966
chr14	41757001	41767000	28	0.186696	0.167197
chr14	41758001	41768000	23	0.223735	0.180318
chr14	41759001	41769000	22	0.257551	0.191623
chr14	41760001	41770000	21	0.277582	0.197516
chr14	41761001	41771000	21	0.267729	0.200161
chr14	41762001	41772000	27	0.327304	0.250718
chr14	41763001	41773000	32	0.292295	0.231665
chr14	41764001	41774000	33	0.298436	0.236524
chr14	41765001	41775000	34	0.295032	0.236502
chr14	41766001	41776000	25	0.309614	0.264457
chr14	41767001	41777000	18	0.304993	0.260521
chr14	41768001	41778000	18	0.260501	0.21876
chr14	41769001	41779000	16	0.265998	0.231459
chr14	41770001	41780000	17	0.255409	0.223315
chr14	41771001	41781000	18	0.265513	0.208183
chr14	41772001	41782000	13	0.150838	0.0952392
chr14	41773001	41783000	11	0.142458	0.0915874
chr14	41774001	41784000	14	0.131721	0.0953095
chr14	41775001	41785000	16	0.154539	0.109935
chr14	41776001	41786000	27	0.184874	0.152028
chr14	41777001	41787000	28	0.178866	0.147317
chr14	41778001	41788000	32	0.205066	0.179376
chr14	41779001	41789000	35	0.189794	0.165726
chr14	41780001	41790000	36	0.198742	0.174448
chr14	41781001	41791000	35	0.19842	0.180025
chr14	41782001	41792000	41	0.192803	0.17633
chr14	41783001	41793000	45	0.208737	0.182416
chr14	41784001	41794000	52	0.202359	0.178205
chr14	41785001	41795000	56	0.204533	0.179712
chr14	41786001	41796000	50	0.197108	0.170489
chr14	41787001	41797000	50	0.197734	0.171086
chr14	41788001	41798000	44	0.188017	0.160362
chr14	41789001	41799000	41	0.19985	0.170623
chr14	41790001	41800000	46	0.194791	0.158107
chr14	41791001	41801000	51	0.205498	0.169108
chr14	41792001	41802000	46	0.213311	0.171682
chr14	41793001	41803000	42	0.211495	0.172887
chr14	41794001	41804000	34	0.232021	0.182555
chr14	41795001	41805000	27	0.228781	0.175897
chr14	41796001	41806000	29	0.31929	0.248331
chr14	41797001	41807000	36	0.356352	0.290341
chr14	41798001	41808000	41	0.360811	0.298418
chr14	41799001	41809000	48	0.379995	0.315028
chr14	41800001	41810000	44	0.390525	0.33929
chr14	41801001	41811000	41	0.40271	0.357737
chr14	41802001	41812000	42	0.406903	0.367849
chr14	41803001	41813000	43	0.412465	0.380429
chr14	41804001	41814000	43	0.412952	0.387452
chr14	41805001	41815000	47	0.410769	0.386806
chr14	41806001	41816000	46	0.391715	0.368911
chr14	41807001	41817000	42	0.374852	0.35095
chr14	41808001	41818000	41	0.352839	0.322944
chr14	41809001	41819000	35	0.322726	0.297086
chr14	41810001	41820000	32	0.330388	0.304388
chr14	41811001	41821000	29	0.328441	0.299874
chr14	41812001	41822000	27	0.31664	0.284651
chr14	41813001	41823000	26	0.266013	0.234463
chr14	41814001	41824000	23	0.254936	0.220507
chr14	41815001	41825000	19	0.220431	0.186958
chr14	41816001	41826000	14	0.140327	0.110165
chr14	41817001	41827000	11	0.110666	0.0859138
chr14	41818001	41828000	8	0.115048	0.0864273
chr14	41819001	41829000	7	0.116716	0.0925636
chr14	41820001	41830000	8	0.138764	0.114656
chr14	41821001	41831000	10	0.148987	0.127927
chr14	41822001	41832000	12	0.216914	0.185499
chr14	41823001	41833000	9	0.26778	0.238934
chr14	41824001	41834000	10	0.291831	0.262376
chr14	41825001	41835000	14	0.216374	0.181172
chr14	41826001	41836000	18	0.196477	0.166546
chr14	41827001	41837000	19	0.158859	0.133224
chr14	41828001	41838000	19	0.157026	0.131549
chr14	41829001	41839000	20	0.15355	0.12892
chr14	41830001	41840000	20	0.146302	0.12216
chr14	41831001	41841000	21	0.131759	0.108748
chr14	41832001	41842000	21	0.104229	0.087633
chr14	41833001	41843000	24	0.146176	0.119903
chr14	41834001	41844000	29	0.104145	0.084303
chr14	41835001	41845000	28	0.11575	0.0960105
chr14	41836001	41846000	24	0.112377	0.089888
chr14	41837001	41847000	22	0.122312	0.0977508
chr14	41838001	41848000	22	0.12122	0.096258
chr14	41839001	41849000	26	0.103846	0.0817121
chr14	41840001	41850000	38	0.123966	0.0995566
chr14	41841001	41851000	42	0.135901	0.11034
chr14	41842001	41852000	40	0.127027	0.103274
chr14	41843001	41853000	39	0.0997179	0.0824907
chr14	41844001	41854000	33	0.114501	0.0962628
chr14	41845001	41855000	33	0.10776	0.0884194
chr14	41846001	41856000	37	0.101299	0.083352
chr14	41847001	41857000	43	0.09728	0.0815405
chr14	41848001	41858000	47	0.135185	0.11106
chr14	41849001	41859000	47	0.165346	0.140312
chr14	41850001	41860000	38	0.177056	0.152261
chr14	41851001	41861000	36	0.203445	0.178132
chr14	41852001	41862000	35	0.207701	0.182363
chr14	41853001	41863000	35	0.204017	0.176535
chr14	41854001	41864000	37	0.19291	0.16576
chr14	41855001	41865000	37	0.200825	0.175113
chr14	41856001	41866000	36	0.211874	0.187764
chr14	41857001	41867000	30	0.235876	0.211243
chr14	41858001	41868000	31	0.166201	0.147992
chr14	41859001	41869000	35	0.117169	0.103301
chr14	41860001	41870000	31	0.0952651	0.084889
chr14	41861001	41871000	26	0.0294087	0.0365791
chr14	41862001	41872000	26	0.0294087	0.0365791
chr14	41863001	41873000	24	0.0348994	0.0429786
chr14	41864001	41874000	23	0.0575524	0.0616762
chr14	41865001	41875000	21	0.101684	0.0855886
chr14	41866001	41876000	22	0.130325	0.121279
chr14	41867001	41877000	22	0.130325	0.121279
chr14	41868001	41878000	18	0.195305	0.178853
chr14	41869001	41879000	12	0.281734	0.254083
chr14	41870001	41880000	14	0.271911	0.239903
chr14	41871001	41881000	16	0.266256	0.219953
chr14	41872001	41882000	16	0.266256	0.219953
chr14	41873001	41883000	18	0.2568	0.213744
chr14	41874001	41884000	20	0.227254	0.188049
chr14	41875001	41885000	22	0.157675	0.15426
chr14	41876001	41886000	18	0.122562	0.126646
chr14	41877001	41887000	18	0.122562	0.126646
chr14	41878001	41888000	18	0.108569	0.113695
chr14	41879001	41889000	15	0.11621	0.115227
chr14	41880001	41890000	16	0.0975804	0.101256
chr14	41881001	41891000	16	0.109775	0.107937
chr14	41882001	41892000	18	0.12145	0.111622
chr14	41883001	41893000	19	0.116418	0.103277
chr14	41884001	41894000	19	0.162373	0.13654
chr14	41885001	41895000	17	0.170112	0.144464
chr14	41886001	41896000	33	0.185623	0.158399
chr14	41887001	41897000	37	0.187664	0.162238
chr14	41888001	41898000	46	0.16244	0.1351
chr14	41889001	41899000	50	0.148852	0.121902
chr14	41890001	41900000	48	0.149832	0.122078
chr14	41891001	41901000	50	0.145359	0.118202
chr14	41892001	41902000	49	0.139592	0.114149
chr14	41893001	41903000	50	0.131567	0.107662
chr14	41894001	41904000	55	0.125806	0.10013
chr14	41895001	41905000	64	0.143506	0.117078
chr14	41896001	41906000	52	0.135939	0.111557
chr14	41897001	41907000	64	0.150409	0.127012
chr14	41898001	41908000	71	0.16897	0.141041
chr14	41899001	41909000	71	0.187708	0.158664
chr14	41900001	41910000	75	0.188061	0.160929
chr14	41901001	41911000	73	0.191505	0.165146
chr14	41902001	41912000	76	0.195944	0.169762
chr14	41903001	41913000	76	0.214336	0.187113
chr14	41904001	41914000	69	0.218659	0.195022
chr14	41905001	41915000	60	0.218322	0.19391
chr14	41906001	41916000	55	0.21466	0.188781
chr14	41907001	41917000	41	0.213387	0.186485
chr14	41908001	41918000	30	0.247097	0.241212
chr14	41909001	41919000	33	0.226139	0.22081
chr14	41910001	41920000	32	0.243087	0.241828
chr14	41911001	41921000	38	0.246451	0.239769
chr14	41912001	41922000	44	0.247045	0.220527
chr14	41913001	41923000	44	0.214556	0.188797
chr14	41914001	41924000	45	0.204558	0.179394
chr14	41915001	41925000	49	0.190434	0.165375
chr14	41916001	41926000	50	0.186393	0.161613
chr14	41917001	41927000	52	0.17107	0.148186
chr14	41918001	41928000	47	0.148844	0.124326
chr14	41919001	41929000	43	0.141363	0.116614
chr14	41920001	41930000	40	0.124923	0.0941013
chr14	41921001	41931000	35	0.0963175	0.06505
chr14	41922001	41932000	26	0.0336868	0.0321505
chr14	41923001	41933000	25	0.0463417	0.0446948
chr14	41924001	41934000	23	0.0509333	0.0480287
chr14	41925001	41935000	19	0.0482238	0.0460372
chr14	41926001	41936000	18	0.0527458	0.0498559
chr14	41927001	41937000	15	0.0823537	0.0717038
chr14	41928001	41938000	14	0.0786848	0.0690494
chr14	41929001	41939000	11	0.0677171	0.0557752
chr14	41930001	41940000	11	0.0612751	0.0538505
chr14	41931001	41941000	14	0.058417	0.0527422
chr14	41932001	41942000	17	0.0703251	0.0677088
chr14	41933001	41943000	17	0.0695385	0.0643712
chr14	41934001	41944000	21	0.0725237	0.0682466
chr14	41935001	41945000	20	0.0722871	0.0675974
chr14	41936001	41946000	21	0.0677202	0.0633868
chr14	41937001	41947000	20	0.0620453	0.0580779
chr14	41938001	41948000	21	0.0733666	0.0693759
chr14	41939001	41949000	27	0.132602	0.1252
chr14	41940001	41950000	32	0.155563	0.147944
chr14	41941001	41951000	29	0.179845	0.172504
chr14	41942001	41952000	28	0.19403	0.187626
chr14	41943001	41953000	26	0.202747	0.192527
chr14	41944001	41954000	24	0.219534	0.208729
chr14	41945001	41955000	28	0.213917	0.20463
chr14	41946001	41956000	31	0.222407	0.208874
chr14	41947001	41957000	33	0.222609	0.209327
chr14	41948001	41958000	33	0.225953	0.211903
chr14	41949001	41959000	29	0.201459	0.189875
chr14	41950001	41960000	25	0.195816	0.183941
chr14	41951001	41961000	24	0.193764	0.181566
chr14	41952001	41962000	23	0.19464	0.182106
chr14	41953001	41963000	23	0.199945	0.190746
chr14	41954001	41964000	22	0.202092	0.192643
chr14	41955001	41965000	19	0.205367	0.194059
chr14	41956001	41966000	17	0.184065	0.171032
chr14	41957001	41967000	18	0.209069	0.186776
chr14	41958001	41968000	17	0.215791	0.193026
chr14	41959001	41969000	19	0.207986	0.1866
chr14	41960001	41970000	21	0.221604	0.190147
chr14	41961001	41971000	21	0.221604	0.190147
chr14	41962001	41972000	22	0.238671	0.200248
chr14	41963001	41973000	24	0.233662	0.199882
chr14	41964001	41974000	28	0.239993	0.205941
chr14	41965001	41975000	29	0.250213	0.214915
chr14	41966001	41976000	31	0.246324	0.220253
chr14	41967001	41977000	31	0.233967	0.209554
chr14	41968001	41978000	35	0.244713	0.218195
chr14	41969001	41979000	34	0.246565	0.21928
chr14	41970001	41980000	34	0.252422	0.229057
chr14	41971001	41981000	35	0.24719	0.224864
chr14	41972001	41982000	38	0.234213	0.214451
chr14	41973001	41983000	39	0.241081	0.216602
chr14	41974001	41984000	37	0.233833	0.210596
chr14	41975001	41985000	37	0.23655	0.212672
chr14	41976001	41986000	39	0.270777	0.239273
chr14	41977001	41987000	37	0.272797	0.241765
chr14	41978001	41988000	35	0.28771	0.252437
chr14	41979001	41989000	32	0.295867	0.259861
chr14	41980001	41990000	28	0.29166	0.254953
chr14	41981001	41991000	25	0.307948	0.267744
chr14	41982001	41992000	21	0.319565	0.277367
chr14	41983001	41993000	19	0.317328	0.276329
chr14	41984001	41994000	16	0.336518	0.296429
chr14	41985001	41995000	15	0.310375	0.27048
chr14	41986001	41996000	9	0.269617	0.228231
chr14	41987001	41997000	8	0.278933	0.235619
chr14	41988001	41998000	7	0.176226	0.141827
chr14	41989001	41999000	7	0.176226	0.141827
chr14	41990001	42000000	7	0.176226	0.141827
chr14	41991001	42001000	9	0.195536	0.162601
chr14	41992001	42002000	9	0.242818	0.203242
chr14	41993001	42003000	9	0.211662	0.166351
chr14	41994001	42004000	9	0.211662	0.166351
chr14	41995001	42005000	8	0.237627	0.183833
chr14	41996001	42006000	8	0.237627	0.183833
chr14	41997001	42007000	8	0.237627	0.183833
chr14	41998001	42008000	6	0.2081	0.178112
chr14	41999001	42009000	6	0.2081	0.178112
chr14	42000001	42010000	6	0.2081	0.178112
chr14	42001001	42011000	5	0.16328	0.13366
chr14	42002001	42012000	5	0.0247492	0.0356072
chr14	42003001	42013000	3	0.0736093	0.0751075
chr14	42004001	42014000	3	0.0736093	0.0751075
chr14	42005001	42015000	5	0.0585993	0.0598747
chr14	42006001	42016000	5	0.0585993	0.0598747
chr14	42007001	42017000	5	0.0585993	0.0598747
chr14	42008001	42018000	5	0.0585993	0.0598747
chr14	42009001	42019000	5	0.0585993	0.0598747
chr14	42010001	42020000	6	0.0384762	0.0453762
chr14	42011001	42021000	5	0.0277376	0.040402
chr14	42012001	42022000	3	0.0186933	0.0156448
chr14	42013001	42023000	5	0.0665643	0.0641425
chr14	42014001	42024000	6	0.0613586	0.0591545
chr14	42015001	42025000	5	0.115901	0.109041
chr14	42016001	42026000	6	0.131364	0.125452
chr14	42017001	42027000	6	0.131364	0.125452
chr14	42018001	42028000	8	0.0964324	0.0844054
chr14	42019001	42029000	9	0.109586	0.0980835
chr14	42020001	42030000	9	0.136708	0.124153
chr14	42021001	42031000	11	0.180611	0.154849
chr14	42022001	42032000	15	0.261433	0.223147
chr14	42023001	42033000	14	0.298702	0.254516
chr14	42024001	42034000	18	0.272211	0.232279
chr14	42025001	42035000	18	0.257978	0.216143
chr14	42026001	42036000	19	0.238767	0.194198
chr14	42027001	42037000	24	0.195032	0.154414
chr14	42028001	42038000	23	0.202272	0.164108
chr14	42029001	42039000	25	0.180099	0.141209
chr14	42030001	42040000	27	0.161275	0.122486
chr14	42031001	42041000	30	0.124631	0.0924756
chr14	42032001	42042000	42	0.0364696	0.0247329
chr14	42033001	42043000	43	0.0185651	0.0138905
chr14	42034001	42044000	39	-0.00320975	-0.0026552
chr14	42035001	42045000	39	-0.00317031	-0.00275654
chr14	42036001	42046000	42	-0.000140131	0.000262019
chr14	42037001	42047000	39	-0.00287828	-0.0022987
chr14	42038001	42048000	41	-0.00466702	-0.00386707
chr14	42039001	42049000	38	-0.00391943	-0.00320533
chr14	42040001	42050000	35	-0.00370134	-0.00303446
chr14	42041001	42051000	30	-0.00544781	-0.00531071
chr14	42042001	42052000	14	-0.00593152	-0.00483589
chr14	42043001	42053000	12	-0.0109789	-0.00966755
chr14	42044001	42054000	11	-0.00716466	-0.00610656
chr14	42045001	42055000	19	0.0173476	0.0167832
chr14	42046001	42056000	23	0.0189188	0.0183089
chr14	42047001	42057000	23	0.0234684	0.0231607
chr14	42048001	42058000	24	0.0781982	0.0706247
chr14	42049001	42059000	27	0.069436	0.0624222
chr14	42050001	42060000	34	0.0585467	0.053017
chr14	42051001	42061000	40	0.0508561	0.0458553
chr14	42052001	42062000	47	0.055317	0.0482831
chr14	42053001	42063000	54	0.0519737	0.04585
chr14	42054001	42064000	55	0.059321	0.0515831
chr14	42055001	42065000	50	0.0569999	0.0486772
chr14	42056001	42066000	44	0.0646995	0.0578205
chr14	42057001	42067000	43	0.0669024	0.0598195
chr14	42058001	42068000	42	0.0641512	0.0543333
chr14	42059001	42069000	39	0.0693405	0.0587587
chr14	42060001	42070000	32	0.081407	0.0679504
chr14	42061001	42071000	26	0.0990949	0.0824145
chr14	42062001	42072000	19	0.103029	0.089878
chr14	42063001	42073000	14	0.200946	0.169159
chr14	42064001	42074000	14	0.207257	0.17305
chr14	42065001	42075000	11	0.299329	0.259262
chr14	42066001	42076000	13	0.344893	0.247032
chr14	42067001	42077000	12	0.379676	0.263014
chr14	42068001	42078000	9	0.388071	0.262439
chr14	42069001	42079000	13	0.285203	0.202906
chr14	42070001	42080000	21	0.29673	0.234011
chr14	42071001	42081000	31	0.269748	0.155299
chr14	42072001	42082000	32	0.267518	0.149405
chr14	42073001	42083000	36	0.23023	0.10455
chr14	42074001	42084000	41	0.204869	0.076787
chr14	42075001	42085000	48	0.194856	0.0618794
chr14	42076001	42086000	47	0.18946	0.0455266
chr14	42077001	42087000	48	0.187757	0.0438841
chr14	42078001	42088000	59	0.170576	0.0303363
chr14	42079001	42089000	59	0.180203	0.0279914
chr14	42080001	42090000	57	0.0583916	-0.0144706
chr14	42081001	42091000	50	0.0544374	-0.0164961
chr14	42082001	42092000	53	0.0596732	-0.0120259
chr14	42083001	42093000	49	0.0717457	-0.00803468
chr14	42084001	42094000	50	0.0702278	-0.00854023
chr14	42085001	42095000	46	0.0244886	-0.0169968
chr14	42086001	42096000	47	0.0387049	-0.0118296
chr14	42087001	42097000	55	0.0909126	0.0122733
chr14	42088001	42098000	45	0.118935	0.0289533
chr14	42089001	42099000	42	0.119559	0.0315783
chr14	42090001	42100000	42	0.16857	0.070917
chr14	42091001	42101000	42	0.172831	0.0855698
chr14	42092001	42102000	40	0.187585	0.10098
chr14	42093001	42103000	41	0.209917	0.115572
chr14	42094001	42104000	49	0.192411	0.111536
chr14	42095001	42105000	48	0.182261	0.117713
chr14	42096001	42106000	48	0.172351	0.123493
chr14	42097001	42107000	44	0.157594	0.11486
chr14	42098001	42108000	47	0.145433	0.104781
chr14	42099001	42109000	47	0.14262	0.102534
chr14	42100001	42110000	47	0.114876	0.0832808
chr14	42101001	42111000	47	0.116797	0.083094
chr14	42102001	42112000	48	0.0995041	0.0711393
chr14	42103001	42113000	50	0.0814784	0.0624722
chr14	42104001	42114000	35	0.0817105	0.0751432
chr14	42105001	42115000	33	0.0882928	0.0817067
chr14	42106001	42116000	30	0.0918324	0.0844935
chr14	42107001	42117000	27	0.110086	0.0997442
chr14	42108001	42118000	24	0.118631	0.112403
chr14	42109001	42119000	26	0.119347	0.113662
chr14	42110001	42120000	21	0.12555	0.11962
chr14	42111001	42121000	20	0.112145	0.104886
chr14	42112001	42122000	21	0.116435	0.107909
chr14	42113001	42123000	20	0.108239	0.0852398
chr14	42114001	42124000	24	0.101018	0.0761439
chr14	42115001	42125000	29	0.0777178	0.0545077
chr14	42116001	42126000	30	0.083692	0.0570619
chr14	42117001	42127000	37	0.0669802	0.0476242
chr14	42118001	42128000	39	0.0575571	0.0386829
chr14	42119001	42129000	39	0.0486496	0.0297135
chr14	42120001	42130000	40	0.0429595	0.024944
chr14	42121001	42131000	46	0.0399315	0.0251617
chr14	42122001	42132000	47	0.0301915	0.0175262
chr14	42123001	42133000	47	0.0339903	0.0218126
chr14	42124001	42134000	49	0.0275631	0.0167627
chr14	42125001	42135000	50	0.0317821	0.0207612
chr14	42126001	42136000	59	0.0225413	0.0141141
chr14	42127001	42137000	53	0.00835682	0.00440724
chr14	42128001	42138000	52	0.00889623	0.00483714
chr14	42129001	42139000	49	0.00988496	0.00588864
chr14	42130001	42140000	48	0.0213848	0.0130289
chr14	42131001	42141000	42	0.0187105	0.00870877
chr14	42132001	42142000	39	0.033481	0.0184371
chr14	42133001	42143000	38	0.0475504	0.0279042
chr14	42134001	42144000	38	0.0620678	0.0380975
chr14	42135001	42145000	36	0.0918336	0.0600405
chr14	42136001	42146000	29	0.124511	0.0958409
chr14	42137001	42147000	32	0.169163	0.12577
chr14	42138001	42148000	38	0.196557	0.146693
chr14	42139001	42149000	42	0.195104	0.152665
chr14	42140001	42150000	45	0.177541	0.139073
chr14	42141001	42151000	47	0.167605	0.132726
chr14	42142001	42152000	47	0.158333	0.127032
chr14	42143001	42153000	48	0.146779	0.12048
chr14	42144001	42154000	48	0.158564	0.136347
chr14	42145001	42155000	50	0.166737	0.148237
chr14	42146001	42156000	49	0.183124	0.155079
chr14	42147001	42157000	48	0.179953	0.158738
chr14	42148001	42158000	42	0.164325	0.152066
chr14	42149001	42159000	42	0.153275	0.138235
chr14	42150001	42160000	39	0.158929	0.144502
chr14	42151001	42161000	37	0.16706	0.15854
chr14	42152001	42162000	35	0.176537	0.166771
chr14	42153001	42163000	31	0.190337	0.178747
chr14	42154001	42164000	25	0.19117	0.178934
chr14	42155001	42165000	21	0.171726	0.153227
chr14	42156001	42166000	17	0.140543	0.134029
chr14	42157001	42167000	15	0.121189	0.111508
chr14	42158001	42168000	16	0.176278	0.156912
chr14	42159001	42169000	13	0.205406	0.185039
chr14	42160001	42170000	13	0.206986	0.185593
chr14	42161001	42171000	13	0.206538	0.183357
chr14	42162001	42172000	14	0.213468	0.190987
chr14	42163001	42173000	14	0.213468	0.190987
chr14	42164001	42174000	15	0.199782	0.178136
chr14	42165001	42175000	14	0.208833	0.188316
chr14	42166001	42176000	19	0.183873	0.145197
chr14	42167001	42177000	17	0.178697	0.138726
chr14	42168001	42178000	16	0.125612	0.0986642
chr14	42169001	42179000	16	0.115632	0.0857533
chr14	42170001	42180000	17	0.138571	0.105646
chr14	42171001	42181000	16	0.154606	0.117198
chr14	42172001	42182000	16	0.132806	0.097511
chr14	42173001	42183000	17	0.228051	0.145693
chr14	42174001	42184000	16	0.243469	0.15491
chr14	42175001	42185000	14	0.252586	0.151322
chr14	42176001	42186000	10	0.30371	0.198431
chr14	42177001	42187000	9	0.316221	0.199053
chr14	42178001	42188000	11	0.287592	0.19605
chr14	42179001	42189000	11	0.281733	0.198575
chr14	42180001	42190000	14	0.30856	0.215071
chr14	42181001	42191000	14	0.310958	0.196165
chr14	42182001	42192000	15	0.323611	0.208107
chr14	42183001	42193000	22	0.264485	0.20421
chr14	42184001	42194000	32	0.19789	0.158647
chr14	42185001	42195000	38	0.175423	0.139578
chr14	42186001	42196000	42	0.151756	0.125284
chr14	42187001	42197000	47	0.132799	0.110518
chr14	42188001	42198000	45	0.133631	0.112092
chr14	42189001	42199000	45	0.133805	0.112549
chr14	42190001	42200000	45	0.101976	0.0893077
chr14	42191001	42201000	46	0.110088	0.100259
chr14	42192001	42202000	46	0.100482	0.0928037
chr14	42193001	42203000	42	0.0729403	0.0668401
chr14	42194001	42204000	34	0.074798	0.0699396
chr14	42195001	42205000	30	0.0880807	0.0848219
chr14	42196001	42206000	28	0.104082	0.10094
chr14	42197001	42207000	27	0.115691	0.112868
chr14	42198001	42208000	26	0.103104	0.0980998
chr14	42199001	42209000	26	0.112012	0.107093
chr14	42200001	42210000	24	0.126527	0.119082
chr14	42201001	42211000	29	0.110403	0.103715
chr14	42202001	42212000	36	0.137448	0.129918
chr14	42203001	42213000	33	0.13545	0.128152
chr14	42204001	42214000	35	0.152275	0.144217
chr14	42205001	42215000	39	0.126619	0.120665
chr14	42206001	42216000	37	0.127822	0.121465
chr14	42207001	42217000	37	0.157231	0.149575
chr14	42208001	42218000	41	0.162257	0.155437
chr14	42209001	42219000	42	0.153479	0.146874
chr14	42210001	42220000	41	0.152602	0.147929
chr14	42211001	42221000	41	0.161467	0.151872
chr14	42212001	42222000	38	0.134892	0.122128
chr14	42213001	42223000	37	0.126615	0.115215
chr14	42214001	42224000	43	0.0978343	0.0886126
chr14	42215001	42225000	44	0.0979655	0.0889649
chr14	42216001	42226000	43	0.0999216	0.0906605
chr14	42217001	42227000	39	0.0775503	0.0693543
chr14	42218001	42228000	37	0.0665029	0.0567778
chr14	42219001	42229000	39	0.127889	0.105348
chr14	42220001	42230000	42	0.179834	0.150772
chr14	42221001	42231000	38	0.237463	0.18647
chr14	42222001	42232000	35	0.320229	0.259876
chr14	42223001	42233000	38	0.331456	0.269566
chr14	42224001	42234000	28	0.417682	0.347243
chr14	42225001	42235000	26	0.525362	0.421176
chr14	42226001	42236000	28	0.527477	0.414458
chr14	42227001	42237000	28	0.527477	0.414458
chr14	42228001	42238000	25	0.573832	0.453028
chr14	42229001	42239000	22	0.591819	0.452766
chr14	42230001	42240000	20	0.603274	0.446472
chr14	42231001	42241000	21	0.589958	0.442743
chr14	42232001	42242000	20	0.568341	0.398791
chr14	42233001	42243000	22	0.591278	0.42553
chr14	42234001	42244000	27	0.600044	0.44658
chr14	42235001	42245000	22	0.612659	0.485158
chr14	42236001	42246000	25	0.593447	0.476509
chr14	42237001	42247000	27	0.568474	0.451876
chr14	42238001	42248000	28	0.564555	0.436327
chr14	42239001	42249000	29	0.546433	0.412931
chr14	42240001	42250000	28	0.517166	0.381291
chr14	42241001	42251000	31	0.43156	0.282485
chr14	42242001	42252000	32	0.398665	0.266143
chr14	42243001	42253000	29	0.321571	0.205856
chr14	42244001	42254000	24	0.19347	0.136409
chr14	42245001	42255000	27	0.193418	0.139104
chr14	42246001	42256000	24	0.109094	0.076627
chr14	42247001	42257000	24	0.0886234	0.0629466
chr14	42248001	42258000	24	0.0835361	0.0617915
chr14	42249001	42259000	29	0.132008	0.0886281
chr14	42250001	42260000	29	0.162477	0.112913
chr14	42251001	42261000	22	0.18929	0.144519
chr14	42252001	42262000	20	0.18612	0.141449
chr14	42253001	42263000	18	0.198546	0.15789
chr14	42254001	42264000	25	0.198336	0.146744
chr14	42255001	42265000	23	0.203042	0.150164
chr14	42256001	42266000	22	0.205211	0.156843
chr14	42257001	42267000	23	0.235343	0.185865
chr14	42258001	42268000	23	0.243829	0.185846
chr14	42259001	42269000	16	0.2458	0.172721
chr14	42260001	42270000	14	0.215146	0.144831
chr14	42261001	42271000	14	0.215146	0.144831
chr14	42262001	42272000	17	0.242568	0.173653
chr14	42263001	42273000	20	0.238533	0.163325
chr14	42264001	42274000	15	0.239493	0.16012
chr14	42265001	42275000	16	0.227418	0.144442
chr14	42266001	42276000	16	0.229163	0.156655
chr14	42267001	42277000	14	0.208308	0.120115
chr14	42268001	42278000	13	0.214294	0.13025
chr14	42269001	42279000	20	0.217789	0.135309
chr14	42270001	42280000	21	0.205875	0.13025
chr14	42271001	42281000	22	0.202875	0.131143
chr14	42272001	42282000	18	0.170286	0.0984778
chr14	42273001	42283000	16	0.160377	0.0995191
chr14	42274001	42284000	17	0.197961	0.135772
chr14	42275001	42285000	18	0.190574	0.128123
chr14	42276001	42286000	20	0.165363	0.11337
chr14	42277001	42287000	25	0.168032	0.100906
chr14	42278001	42288000	36	0.154657	0.0848619
chr14	42279001	42289000	32	0.127604	0.0606457
chr14	42280001	42290000	35	0.124941	0.0507677
chr14	42281001	42291000	40	0.110902	0.0363063
chr14	42282001	42292000	43	0.105737	0.0312602
chr14	42283001	42293000	43	0.102412	0.0273551
chr14	42284001	42294000	47	0.0793894	0.0202519
chr14	42285001	42295000	47	0.0976762	0.0253007
chr14	42286001	42296000	48	0.12036	0.0286095
chr14	42287001	42297000	45	0.121529	0.032813
chr14	42288001	42298000	35	0.142791	0.0372965
chr14	42289001	42299000	39	0.216605	0.0831839
chr14	42290001	42300000	39	0.226553	0.0932988
chr14	42291001	42301000	37	0.234196	0.0994089
chr14	42292001	42302000	42	0.21866	0.115814
chr14	42293001	42303000	46	0.211468	0.10877
chr14	42294001	42304000	41	0.221062	0.10933
chr14	42295001	42305000	39	0.213929	0.1092
chr14	42296001	42306000	39	0.226443	0.115379
chr14	42297001	42307000	39	0.268071	0.132259
chr14	42298001	42308000	42	0.254992	0.133767
chr14	42299001	42309000	41	0.215286	0.0969012
chr14	42300001	42310000	43	0.204721	0.0877249
chr14	42301001	42311000	41	0.209045	0.0938317
chr14	42302001	42312000	33	0.232145	0.0839124
chr14	42303001	42313000	32	0.23592	0.0876271
chr14	42304001	42314000	33	0.23343	0.0854724
chr14	42305001	42315000	34	0.228667	0.0760897
chr14	42306001	42316000	33	0.187607	0.059418
chr14	42307001	42317000	35	0.163101	0.0690138
chr14	42308001	42318000	34	0.181181	0.0744279
chr14	42309001	42319000	32	0.191776	0.090322
chr14	42310001	42320000	27	0.201936	0.109832
chr14	42311001	42321000	26	0.204619	0.115097
chr14	42312001	42322000	26	0.204619	0.115097
chr14	42313001	42323000	24	0.207172	0.123349
chr14	42314001	42324000	24	0.246574	0.169343
chr14	42315001	42325000	23	0.249347	0.17753
chr14	42316001	42326000	21	0.260498	0.198966
chr14	42317001	42327000	18	0.217482	0.152385
chr14	42318001	42328000	18	0.148784	0.0938076
chr14	42319001	42329000	17	0.0982909	0.0620066
chr14	42320001	42330000	18	0.0803956	0.048081
chr14	42321001	42331000	17	0.0829108	0.0528641
chr14	42322001	42332000	19	0.0990113	0.069524
chr14	42323001	42333000	19	0.0961737	0.062602
chr14	42324001	42334000	17	0.0142009	0.00690332
chr14	42325001	42335000	19	0.0180765	0.0119295
chr14	42326001	42336000	22	0.018636	0.0110168
chr14	42327001	42337000	22	0.0198372	0.0117705
chr14	42328001	42338000	22	0.139604	0.071809
chr14	42329001	42339000	22	0.159557	0.0772204
chr14	42330001	42340000	26	0.240058	0.126783
chr14	42331001	42341000	27	0.239045	0.127971
chr14	42332001	42342000	25	0.241687	0.121318
chr14	42333001	42343000	23	0.249793	0.132879
chr14	42334001	42344000	23	0.263561	0.142937
chr14	42335001	42345000	22	0.282277	0.163977
chr14	42336001	42346000	19	0.305651	0.198937
chr14	42337001	42347000	19	0.313392	0.20618
chr14	42338001	42348000	17	0.233797	0.172157
chr14	42339001	42349000	15	0.238882	0.19139
chr14	42340001	42350000	9	0.151744	0.147542
chr14	42341001	42351000	9	0.153606	0.148776
chr14	42342001	42352000	10	0.144398	0.139581
chr14	42343001	42353000	15	0.15946	0.153689
chr14	42344001	42354000	16	0.172124	0.165073
chr14	42345001	42355000	17	0.169116	0.162268
chr14	42346001	42356000	20	0.15298	0.145565
chr14	42347001	42357000	18	0.160955	0.153433
chr14	42348001	42358000	17	0.157731	0.149987
chr14	42349001	42359000	17	0.165043	0.157896
chr14	42350001	42360000	19	0.161438	0.15497
chr14	42351001	42361000	18	0.16095	0.154137
chr14	42352001	42362000	17	0.166889	0.159862
chr14	42353001	42363000	13	0.20556	0.19316
chr14	42354001	42364000	11	0.190586	0.178474
chr14	42355001	42365000	10	0.200171	0.17868
chr14	42356001	42366000	6	0.27271	0.237004
chr14	42357001	42367000	6	0.27271	0.237004
chr14	42358001	42368000	9	0.317682	0.264514
chr14	42359001	42369000	8	0.34442	0.283185
chr14	42360001	42370000	6	0.42396	0.334213
chr14	42361001	42371000	6	0.42396	0.334213
chr14	42362001	42372000	13	0.370139	0.323334
chr14	42363001	42373000	13	0.320439	0.285223
chr14	42364001	42374000	13	0.320439	0.285223
chr14	42365001	42375000	11	0.334445	0.305834
chr14	42366001	42376000	14	0.288758	0.266264
chr14	42367001	42377000	14	0.288758	0.266264
chr14	42368001	42378000	11	0.253843	0.251735
chr14	42369001	42379000	11	0.253843	0.251735
chr14	42370001	42380000	12	0.240895	0.240352
chr14	42371001	42381000	12	0.240895	0.240352
chr14	42372001	42382000	5	0.136354	0.137233
chr14	42373001	42383000	8	0.237557	0.183199
chr14	42374001	42384000	10	0.321908	0.251042
chr14	42375001	42385000	10	0.321908	0.251042
chr14	42376001	42386000	11	0.329685	0.195041
chr14	42377001	42387000	13	0.349208	0.212865
chr14	42378001	42388000	14	0.325615	0.200454
chr14	42379001	42389000	15	0.31436	0.200549
chr14	42380001	42390000	17	0.307156	0.169262
chr14	42381001	42391000	18	0.298697	0.16672
chr14	42382001	42392000	21	0.296796	0.180036
chr14	42383001	42393000	18	0.283964	0.175197
chr14	42384001	42394000	18	0.202777	0.119402
chr14	42385001	42395000	20	0.210084	0.128051
chr14	42386001	42396000	22	0.26106	0.190852
chr14	42387001	42397000	23	0.25574	0.197097
chr14	42388001	42398000	27	0.282891	0.225135
chr14	42389001	42399000	30	0.296426	0.234076
chr14	42390001	42400000	30	0.300403	0.248962
chr14	42391001	42401000	31	0.296811	0.238399
chr14	42392001	42402000	29	0.293888	0.23221
chr14	42393001	42403000	29	0.286885	0.224065
chr14	42394001	42404000	27	0.30214	0.239161
chr14	42395001	42405000	26	0.301842	0.231222
chr14	42396001	42406000	21	0.287087	0.211961
chr14	42397001	42407000	20	0.255376	0.170653
chr14	42398001	42408000	15	0.200819	0.121902
chr14	42399001	42409000	12	0.156543	0.103161
chr14	42400001	42410000	10	0.156278	0.0979479
chr14	42401001	42411000	11	0.359534	0.233412
chr14	42402001	42412000	14	0.318725	0.221938
chr14	42403001	42413000	25	0.219115	0.1455
chr14	42404001	42414000	32	0.223887	0.157567
chr14	42405001	42415000	34	0.228803	0.171355
chr14	42406001	42416000	33	0.232355	0.174254
chr14	42407001	42417000	38	0.254945	0.20459
chr14	42408001	42418000	45	0.247197	0.202573
chr14	42409001	42419000	45	0.237619	0.193363
chr14	42410001	42420000	47	0.234979	0.191952
chr14	42411001	42421000	47	0.203292	0.17141
chr14	42412001	42422000	47	0.201534	0.162459
chr14	42413001	42423000	38	0.23848	0.198139
chr14	42414001	42424000	34	0.243933	0.205327
chr14	42415001	42425000	31	0.243212	0.201001
chr14	42416001	42426000	35	0.24488	0.205875
chr14	42417001	42427000	32	0.228994	0.196311
chr14	42418001	42428000	26	0.234796	0.18874
chr14	42419001	42429000	27	0.232295	0.173787
chr14	42420001	42430000	26	0.233144	0.165913
chr14	42421001	42431000	24	0.232745	0.161657
chr14	42422001	42432000	20	0.244563	0.181868
chr14	42423001	42433000	20	0.290085	0.210679
chr14	42424001	42434000	18	0.345233	0.229684
chr14	42425001	42435000	22	0.438488	0.298854
chr14	42426001	42436000	20	0.500422	0.325059
chr14	42427001	42437000	21	0.572315	0.401666
chr14	42428001	42438000	22	0.557012	0.391105
chr14	42429001	42439000	28	0.467746	0.350135
chr14	42430001	42440000	31	0.483951	0.352708
chr14	42431001	42441000	33	0.467023	0.338724
chr14	42432001	42442000	33	0.467023	0.338724
chr14	42433001	42443000	30	0.465757	0.335136
chr14	42434001	42444000	32	0.421148	0.288249
chr14	42435001	42445000	28	0.366498	0.242267
chr14	42436001	42446000	27	0.339078	0.223485
chr14	42437001	42447000	26	0.210731	0.134779
chr14	42438001	42448000	28	0.20121	0.139792
chr14	42439001	42449000	24	0.203294	0.133918
chr14	42440001	42450000	20	0.122821	0.10465
chr14	42441001	42451000	24	0.129123	0.109992
chr14	42442001	42452000	28	0.122547	0.103909
chr14	42443001	42453000	29	0.124076	0.106158
chr14	42444001	42454000	27	0.133934	0.118905
chr14	42445001	42455000	27	0.133934	0.118905
chr14	42446001	42456000	26	0.133348	0.117648
chr14	42447001	42457000	23	0.131674	0.117311
chr14	42448001	42458000	22	0.126729	0.106622
chr14	42449001	42459000	22	0.122977	0.109317
chr14	42450001	42460000	24	0.112047	0.10058
chr14	42451001	42461000	18	0.0781676	0.0822456
chr14	42452001	42462000	17	0.0987733	0.0913665
chr14	42453001	42463000	21	0.224966	0.158923
chr14	42454001	42464000	22	0.228685	0.163656
chr14	42455001	42465000	24	0.205713	0.151046
chr14	42456001	42466000	31	0.198095	0.156105
chr14	42457001	42467000	39	0.206255	0.16162
chr14	42458001	42468000	49	0.162085	0.136796
chr14	42459001	42469000	45	0.165253	0.138198
chr14	42460001	42470000	45	0.169151	0.143569
chr14	42461001	42471000	45	0.168746	0.142563
chr14	42462001	42472000	42	0.168557	0.144592
chr14	42463001	42473000	38	0.121545	0.110036
chr14	42464001	42474000	36	0.118696	0.106649
chr14	42465001	42475000	37	0.112934	0.101
chr14	42466001	42476000	31	0.0943865	0.0834866
chr14	42467001	42477000	27	0.052465	0.0517886
chr14	42468001	42478000	19	0.0677727	0.0624361
chr14	42469001	42479000	38	0.0854406	0.0678353
chr14	42470001	42480000	47	0.0682431	0.0538212
chr14	42471001	42481000	49	0.0704288	0.056067
chr14	42472001	42482000	56	0.0617578	0.0485373
chr14	42473001	42483000	61	0.058771	0.0467974
chr14	42474001	42484000	67	0.0574991	0.0467006
chr14	42475001	42485000	65	0.0619868	0.0503937
chr14	42476001	42486000	67	0.0625301	0.052161
chr14	42477001	42487000	64	0.0620271	0.0515124
chr14	42478001	42488000	61	0.0600523	0.051238
chr14	42479001	42489000	47	0.0453037	0.0481669
chr14	42480001	42490000	38	0.0562862	0.0622006
chr14	42481001	42491000	35	0.0507774	0.0600094
chr14	42482001	42492000	33	0.0691223	0.0740514
chr14	42483001	42493000	30	0.0828709	0.081424
chr14	42484001	42494000	27	0.0966416	0.0873166
chr14	42485001	42495000	29	0.093054	0.0836349
chr14	42486001	42496000	28	0.0910574	0.0740845
chr14	42487001	42497000	28	0.0871587	0.0669504
chr14	42488001	42498000	27	0.0869499	0.0655837
chr14	42489001	42499000	26	0.0770454	0.0586946
chr14	42490001	42500000	23	0.0633365	0.0478367
chr14	42491001	42501000	24	0.0545692	0.0450699
chr14	42492001	42502000	21	0.0506697	0.0400152
chr14	42493001	42503000	20	0.0444023	0.0365313
chr14	42494001	42504000	21	0.0654257	0.0470983
chr14	42495001	42505000	23	0.0477162	0.0390537
chr14	42496001	42506000	28	0.108314	0.0855927
chr14	42497001	42507000	28	0.108731	0.0870603
chr14	42498001	42508000	28	0.108718	0.0870748
chr14	42499001	42509000	25	0.174933	0.121014
chr14	42500001	42510000	32	0.178032	0.140062
chr14	42501001	42511000	31	0.186605	0.145179
chr14	42502001	42512000	32	0.222403	0.174071
chr14	42503001	42513000	30	0.231005	0.182754
chr14	42504001	42514000	27	0.251399	0.195533
chr14	42505001	42515000	22	0.320303	0.237882
chr14	42506001	42516000	23	0.304051	0.20484
chr14	42507001	42517000	24	0.275896	0.20562
chr14	42508001	42518000	27	0.263777	0.194603
chr14	42509001	42519000	35	0.22004	0.185535
chr14	42510001	42520000	39	0.216197	0.175689
chr14	42511001	42521000	45	0.232132	0.189455
chr14	42512001	42522000	45	0.209563	0.182078
chr14	42513001	42523000	50	0.202283	0.17901
chr14	42514001	42524000	56	0.197587	0.172785
chr14	42515001	42525000	61	0.194572	0.168865
chr14	42516001	42526000	54	0.207112	0.18132
chr14	42517001	42527000	57	0.237339	0.18917
chr14	42518001	42528000	55	0.265413	0.203031
chr14	42519001	42529000	49	0.310553	0.21403
chr14	42520001	42530000	39	0.360072	0.23799
chr14	42521001	42531000	38	0.434444	0.279643
chr14	42522001	42532000	36	0.438617	0.277455
chr14	42523001	42533000	33	0.478674	0.301724
chr14	42524001	42534000	27	0.513925	0.353579
chr14	42525001	42535000	24	0.529676	0.394728
chr14	42526001	42536000	24	0.537423	0.403426
chr14	42527001	42537000	19	0.536459	0.451378
chr14	42528001	42538000	21	0.478868	0.378373
chr14	42529001	42539000	22	0.413671	0.30859
chr14	42530001	42540000	23	0.413411	0.314504
chr14	42531001	42541000	22	0.356757	0.256637
chr14	42532001	42542000	21	0.359743	0.260645
chr14	42533001	42543000	22	0.32304	0.230151
chr14	42534001	42544000	22	0.296849	0.207683
chr14	42535001	42545000	21	0.271512	0.19314
chr14	42536001	42546000	21	0.235111	0.169393
chr14	42537001	42547000	21	0.23701	0.16712
chr14	42538001	42548000	17	0.283649	0.195879
chr14	42539001	42549000	13	0.322709	0.234944
chr14	42540001	42550000	13	0.220559	0.147557
chr14	42541001	42551000	9	0.051397	0.0541481
chr14	42542001	42552000	10	0.0420145	0.0439857
chr14	42543001	42553000	9	0.0133679	0.0137419
chr14	42544001	42554000	9	0.0622031	0.0423468
chr14	42545001	42555000	10	0.0685357	0.0467036
chr14	42546001	42556000	9	0.0635324	0.0396457
chr14	42547001	42557000	8	0.06576	0.0395397
chr14	42548001	42558000	9	0.0646891	0.0359152
chr14	42549001	42559000	9	0.0646891	0.0359152
chr14	42550001	42560000	7	0.103827	0.0579638
chr14	42551001	42561000	8	0.0845392	0.0496021
chr14	42552001	42562000	7	0.103818	0.0634704
chr14	42553001	42563000	8	0.0974199	0.0572296
chr14	42554001	42564000	7	0.0314165	0.0193096
chr14	42555001	42565000	7	0.0326082	0.0250468
chr14	42556001	42566000	9	0.115138	0.0911409
chr14	42557001	42567000	11	0.112879	0.0979984
chr14	42558001	42568000	15	0.0851624	0.0796788
chr14	42559001	42569000	19	0.160405	0.139278
chr14	42560001	42570000	24	0.189294	0.16569
chr14	42561001	42571000	25	0.225772	0.186105
chr14	42562001	42572000	26	0.235052	0.193796
chr14	42563001	42573000	24	0.254461	0.214565
chr14	42564001	42574000	25	0.260295	0.220165
chr14	42565001	42575000	24	0.268989	0.229422
chr14	42566001	42576000	32	0.273628	0.229146
chr14	42567001	42577000	36	0.286654	0.23796
chr14	42568001	42578000	35	0.361332	0.294642
chr14	42569001	42579000	32	0.374959	0.301656
chr14	42570001	42580000	28	0.414011	0.324142
chr14	42571001	42581000	27	0.400908	0.310206
chr14	42572001	42582000	27	0.421237	0.323804
chr14	42573001	42583000	26	0.428813	0.331508
chr14	42574001	42584000	26	0.430052	0.320523
chr14	42575001	42585000	26	0.444567	0.334699
chr14	42576001	42586000	16	0.537291	0.38942
chr14	42577001	42587000	10	0.679524	0.473909
chr14	42578001	42588000	6	0.688231	0.478179
chr14	42579001	42589000	6	0.570192	0.370511
chr14	42580001	42590000	5	0.488271	0.293962
chr14	42581001	42591000	4	0.516762	0.375781
chr14	42582001	42592000	6	0.134111	0.110149
chr14	42583001	42593000	6	0.134111	0.110149
chr14	42584001	42594000	5	0.137905	0.118386
chr14	42585001	42595000	4	0.0204886	0.0141664
chr14	42586001	42596000	4	0.0204886	0.0141664
chr14	42587001	42597000	4	0.0204886	0.0141664
chr14	42588001	42598000	4	0.0204886	0.0141664
chr14	42589001	42599000	6	0.00242517	0.00333598
chr14	42590001	42600000	7	0.0228689	0.0220181
chr14	42591001	42601000	7	0.0228689	0.0220181
chr14	42592001	42602000	7	0.0775097	0.0916243
chr14	42593001	42603000	7	0.0775097	0.0916243
chr14	42594001	42604000	11	0.0840551	0.0983509
chr14	42595001	42605000	20	0.180872	0.190356
chr14	42596001	42606000	20	0.180872	0.190356
chr14	42597001	42607000	20	0.180872	0.190356
chr14	42598001	42608000	20	0.180872	0.190356
chr14	42599001	42609000	18	0.20605	0.213258
chr14	42600001	42610000	19	0.202345	0.205355
chr14	42601001	42611000	19	0.202345	0.205355
chr14	42602001	42612000	16	0.223454	0.218967
chr14	42603001	42613000	17	0.209097	0.206681
chr14	42604001	42614000	13	0.243099	0.236392
chr14	42605001	42615000	5	0.099358	0.0921695
chr14	42606001	42616000	9	0.0556063	0.0609925
chr14	42607001	42617000	9	0.0556063	0.0609925
chr14	42608001	42618000	9	0.0556063	0.0609925
chr14	42609001	42619000	12	0.0350163	0.021618
chr14	42610001	42620000	12	0.0301071	0.0137878
chr14	42611001	42621000	15	0.0827631	0.0544509
chr14	42612001	42622000	15	0.0827631	0.0544509
chr14	42613001	42623000	16	0.222222	0.114159
chr14	42614001	42624000	17	0.208781	0.111345
chr14	42615001	42625000	17	0.218516	0.118303
chr14	42616001	42626000	13	0.289454	0.147928
chr14	42617001	42627000	15	0.264132	0.14855
chr14	42618001	42628000	15	0.264132	0.14855
chr14	42619001	42629000	12	0.282415	0.215139
chr14	42620001	42630000	12	0.27522	0.228927
chr14	42621001	42631000	9	0.297196	0.232868
chr14	42622001	42632000	10	0.27894	0.221787
chr14	42623001	42633000	10	0.148003	0.145138
chr14	42624001	42634000	11	0.148998	0.146349
chr14	42625001	42635000	15	0.146812	0.140575
chr14	42626001	42636000	16	0.157029	0.148939
chr14	42627001	42637000	16	0.165375	0.155836
chr14	42628001	42638000	18	0.153261	0.14377
chr14	42629001	42639000	19	0.148996	0.139848
chr14	42630001	42640000	29	0.182888	0.172268
chr14	42631001	42641000	33	0.192374	0.174587
chr14	42632001	42642000	38	0.270923	0.22575
chr14	42633001	42643000	37	0.275331	0.23183
chr14	42634001	42644000	36	0.278634	0.23192
chr14	42635001	42645000	33	0.288652	0.233482
chr14	42636001	42646000	36	0.278547	0.223797
chr14	42637001	42647000	36	0.284318	0.227615
chr14	42638001	42648000	37	0.292898	0.2357
chr14	42639001	42649000	35	0.301597	0.241349
chr14	42640001	42650000	23	0.351395	0.253906
chr14	42641001	42651000	20	0.378369	0.271016
chr14	42642001	42652000	15	0.157228	0.165153
chr14	42643001	42653000	14	0.143483	0.158905
chr14	42644001	42654000	15	0.151885	0.177152
chr14	42645001	42655000	15	0.132247	0.174882
chr14	42646001	42656000	13	0.129158	0.169393
chr14	42647001	42657000	13	0.0970734	0.136792
chr14	42648001	42658000	13	0.0957185	0.123701
chr14	42649001	42659000	19	0.064267	0.0837512
chr14	42650001	42660000	19	0.064267	0.0837512
chr14	42651001	42661000	19	0.0568224	0.0683101
chr14	42652001	42662000	24	0.0811126	0.0976511
chr14	42653001	42663000	28	0.0730143	0.0867139
chr14	42654001	42664000	31	0.0585084	0.0637132
chr14	42655001	42665000	32	0.0640136	0.0714335
chr14	42656001	42666000	32	0.0550657	0.0652617
chr14	42657001	42667000	35	0.0740238	0.0824761
chr14	42658001	42668000	35	0.063401	0.0719764
chr14	42659001	42669000	31	0.0791335	0.0876772
chr14	42660001	42670000	33	0.0800511	0.0883664
chr14	42661001	42671000	33	0.0787435	0.0871145
chr14	42662001	42672000	28	0.0639629	0.0687757
chr14	42663001	42673000	26	0.0695586	0.0799753
chr14	42664001	42674000	23	0.0853765	0.0981446
chr14	42665001	42675000	24	0.0778471	0.0880369
chr14	42666001	42676000	22	0.0865196	0.0956963
chr14	42667001	42677000	17	0.0563059	0.0692858
chr14	42668001	42678000	15	0.0642448	0.0775525
chr14	42669001	42679000	14	0.0505851	0.0672058
chr14	42670001	42680000	15	0.0586448	0.0726258
chr14	42671001	42681000	16	0.0832691	0.0912138
chr14	42672001	42682000	18	0.0970582	0.100759
chr14	42673001	42683000	16	0.101859	0.098479
chr14	42674001	42684000	15	0.117062	0.108349
chr14	42675001	42685000	12	0.146408	0.133879
chr14	42676001	42686000	12	0.146408	0.133879
chr14	42677001	42687000	15	0.1886	0.151069
chr14	42678001	42688000	15	0.197667	0.164453
chr14	42679001	42689000	16	0.218644	0.186274
chr14	42680001	42690000	17	0.236597	0.192813
chr14	42681001	42691000	16	0.239583	0.192696
chr14	42682001	42692000	16	0.24566	0.201278
chr14	42683001	42693000	20	0.271771	0.235102
chr14	42684001	42694000	22	0.286446	0.245953
chr14	42685001	42695000	21	0.290562	0.248166
chr14	42686001	42696000	24	0.285665	0.248443
chr14	42687001	42697000	24	0.289626	0.261902
chr14	42688001	42698000	25	0.299444	0.26299
chr14	42689001	42699000	26	0.326962	0.274918
chr14	42690001	42700000	23	0.343376	0.298191
chr14	42691001	42701000	25	0.333783	0.278975
chr14	42692001	42702000	24	0.33876	0.279198
chr14	42693001	42703000	23	0.311349	0.245817
chr14	42694001	42704000	25	0.284032	0.22547
chr14	42695001	42705000	32	0.252279	0.205591
chr14	42696001	42706000	30	0.257637	0.212279
chr14	42697001	42707000	31	0.293195	0.229027
chr14	42698001	42708000	31	0.279068	0.222271
chr14	42699001	42709000	33	0.245878	0.210876
chr14	42700001	42710000	32	0.240604	0.206385
chr14	42701001	42711000	30	0.23823	0.209953
chr14	42702001	42712000	31	0.224385	0.206267
chr14	42703001	42713000	30	0.221515	0.203375
chr14	42704001	42714000	28	0.214895	0.192073
chr14	42705001	42715000	22	0.243314	0.210356
chr14	42706001	42716000	21	0.233973	0.194629
chr14	42707001	42717000	18	0.127379	0.14222
chr14	42708001	42718000	18	0.111821	0.126193
chr14	42709001	42719000	14	0.0909393	0.0881059
chr14	42710001	42720000	16	0.0850906	0.0945182
chr14	42711001	42721000	19	0.13183	0.138455
chr14	42712001	42722000	22	0.123905	0.138693
chr14	42713001	42723000	25	0.13585	0.157417
chr14	42714001	42724000	26	0.147646	0.177179
chr14	42715001	42725000	33	0.181231	0.192623
chr14	42716001	42726000	38	0.169745	0.184332
chr14	42717001	42727000	41	0.174369	0.188966
chr14	42718001	42728000	41	0.17936	0.195569
chr14	42719001	42729000	42	0.179915	0.195488
chr14	42720001	42730000	46	0.179687	0.190109
chr14	42721001	42731000	44	0.16936	0.178997
chr14	42722001	42732000	51	0.157271	0.164407
chr14	42723001	42733000	50	0.153275	0.157025
chr14	42724001	42734000	49	0.159012	0.157171
chr14	42725001	42735000	48	0.131804	0.134367
chr14	42726001	42736000	47	0.134826	0.134452
chr14	42727001	42737000	50	0.137707	0.133654
chr14	42728001	42738000	55	0.142063	0.133053
chr14	42729001	42739000	57	0.153505	0.142857
chr14	42730001	42740000	59	0.158452	0.146563
chr14	42731001	42741000	59	0.156149	0.142726
chr14	42732001	42742000	47	0.182275	0.164426
chr14	42733001	42743000	44	0.183464	0.163476
chr14	42734001	42744000	42	0.173021	0.153733
chr14	42735001	42745000	35	0.189521	0.164762
chr14	42736001	42746000	33	0.18644	0.15718
chr14	42737001	42747000	30	0.163312	0.136809
chr14	42738001	42748000	23	0.156869	0.136409
chr14	42739001	42749000	19	0.117882	0.107555
chr14	42740001	42750000	12	0.0752386	0.071694
chr14	42741001	42751000	14	0.159795	0.149726
chr14	42742001	42752000	14	0.113633	0.105285
chr14	42743001	42753000	21	0.227736	0.204284
chr14	42744001	42754000	24	0.227945	0.208167
chr14	42745001	42755000	29	0.255939	0.239848
chr14	42746001	42756000	37	0.261426	0.251157
chr14	42747001	42757000	43	0.256793	0.249808
chr14	42748001	42758000	50	0.261106	0.256177
chr14	42749001	42759000	54	0.275198	0.271679
chr14	42750001	42760000	56	0.280423	0.272509
chr14	42751001	42761000	55	0.292082	0.283266
chr14	42752001	42762000	63	0.36366	0.34541
chr14	42753001	42763000	61	0.377967	0.360915
chr14	42754001	42764000	60	0.407198	0.390491
chr14	42755001	42765000	59	0.409654	0.382946
chr14	42756001	42766000	55	0.4106	0.377575
chr14	42757001	42767000	49	0.438623	0.396159
chr14	42758001	42768000	46	0.432506	0.378006
chr14	42759001	42769000	45	0.426338	0.363573
chr14	42760001	42770000	52	0.367155	0.30335
chr14	42761001	42771000	56	0.332208	0.261943
chr14	42762001	42772000	53	0.211004	0.164659
chr14	42763001	42773000	51	0.18685	0.143299
chr14	42764001	42774000	54	0.132092	0.0980206
chr14	42765001	42775000	53	0.111269	0.0841609
chr14	42766001	42776000	48	0.114893	0.0843987
chr14	42767001	42777000	46	0.120213	0.0871536
chr14	42768001	42778000	46	0.12509	0.0880313
chr14	42769001	42779000	49	0.102414	0.0749108
chr14	42770001	42780000	40	0.12792	0.0938088
chr14	42771001	42781000	35	0.127652	0.0964406
chr14	42772001	42782000	33	0.142386	0.1068
chr14	42773001	42783000	29	0.0821171	0.0660292
chr14	42774001	42784000	25	0.0934167	0.0755096
chr14	42775001	42785000	24	0.084782	0.0682293
chr14	42776001	42786000	33	0.0801574	0.0650112
chr14	42777001	42787000	36	0.0752426	0.0623372
chr14	42778001	42788000	39	0.0798617	0.0666268
chr14	42779001	42789000	34	0.104856	0.0834388
chr14	42780001	42790000	41	0.193441	0.150059
chr14	42781001	42791000	46	0.230742	0.181309
chr14	42782001	42792000	45	0.255239	0.200919
chr14	42783001	42793000	49	0.252943	0.200038
chr14	42784001	42794000	59	0.259166	0.185747
chr14	42785001	42795000	63	0.290183	0.211389
chr14	42786001	42796000	59	0.322966	0.239159
chr14	42787001	42797000	55	0.343193	0.249503
chr14	42788001	42798000	49	0.378813	0.271898
chr14	42789001	42799000	58	0.411105	0.302953
chr14	42790001	42800000	52	0.413864	0.2985
chr14	42791001	42801000	50	0.415852	0.301536
chr14	42792001	42802000	52	0.434043	0.314144
chr14	42793001	42803000	52	0.450871	0.320769
chr14	42794001	42804000	41	0.475849	0.377151
chr14	42795001	42805000	37	0.460396	0.360423
chr14	42796001	42806000	33	0.456184	0.367909
chr14	42797001	42807000	36	0.418846	0.341333
chr14	42798001	42808000	37	0.417083	0.342157
chr14	42799001	42809000	30	0.334258	0.26262
chr14	42800001	42810000	32	0.275698	0.213509
chr14	42801001	42811000	35	0.211522	0.156587
chr14	42802001	42812000	31	0.133644	0.103213
chr14	42803001	42813000	30	0.0821584	0.0802077
chr14	42804001	42814000	35	0.0864991	0.0831199
chr14	42805001	42815000	36	0.0791683	0.0769485
chr14	42806001	42816000	34	0.0799323	0.0772193
chr14	42807001	42817000	30	0.0862726	0.0834989
chr14	42808001	42818000	28	0.0781709	0.0748047
chr14	42809001	42819000	25	0.080427	0.0773386
chr14	42810001	42820000	24	0.0656004	0.0610774
chr14	42811001	42821000	23	0.0393293	0.0365243
chr14	42812001	42822000	33	0.0208558	0.0187371
chr14	42813001	42823000	34	0.0132223	0.0108328
chr14	42814001	42824000	34	0.0151614	0.0178319
chr14	42815001	42825000	35	0.0367767	0.0338172
chr14	42816001	42826000	40	0.0266693	0.0241457
chr14	42817001	42827000	42	0.0237446	0.0216828
chr14	42818001	42828000	53	0.0280132	0.0275611
chr14	42819001	42829000	53	0.0280132	0.0275611
chr14	42820001	42830000	52	0.0280424	0.0268438
chr14	42821001	42831000	52	0.0488669	0.0519309
chr14	42822001	42832000	43	0.0650367	0.0696076
chr14	42823001	42833000	43	0.0597018	0.0641639
chr14	42824001	42834000	40	0.0520222	0.053761
chr14	42825001	42835000	42	0.0559165	0.0659609
chr14	42826001	42836000	41	0.063802	0.0727701
chr14	42827001	42837000	42	0.0725231	0.0809231
chr14	42828001	42838000	31	0.0830537	0.0918938
chr14	42829001	42839000	36	0.082724	0.0950359
chr14	42830001	42840000	36	0.095537	0.108013
chr14	42831001	42841000	33	0.0723992	0.0786379
chr14	42832001	42842000	37	0.0686832	0.0809373
chr14	42833001	42843000	41	0.0747334	0.0913597
chr14	42834001	42844000	41	0.0826651	0.0987101
chr14	42835001	42845000	39	0.0566313	0.0770339
chr14	42836001	42846000	41	0.0692574	0.0939194
chr14	42837001	42847000	42	0.0778713	0.106131
chr14	42838001	42848000	47	0.0867981	0.121551
chr14	42839001	42849000	45	0.0882766	0.123137
chr14	42840001	42850000	45	0.0842957	0.122656
chr14	42841001	42851000	47	0.109709	0.147032
chr14	42842001	42852000	47	0.114873	0.151107
chr14	42843001	42853000	45	0.116222	0.14869
chr14	42844001	42854000	51	0.11381	0.147517
chr14	42845001	42855000	50	0.117979	0.14834
chr14	42846001	42856000	49	0.121726	0.150718
chr14	42847001	42857000	53	0.11942	0.140811
chr14	42848001	42858000	55	0.11889	0.134544
chr14	42849001	42859000	55	0.127365	0.139879
chr14	42850001	42860000	56	0.119619	0.133938
chr14	42851001	42861000	50	0.107974	0.12482
chr14	42852001	42862000	48	0.112203	0.12219
chr14	42853001	42863000	42	0.131574	0.135655
chr14	42854001	42864000	34	0.137622	0.136207
chr14	42855001	42865000	35	0.130437	0.13281
chr14	42856001	42866000	39	0.0897261	0.0953612
chr14	42857001	42867000	38	0.0758169	0.0888428
chr14	42858001	42868000	36	0.0608976	0.074112
chr14	42859001	42869000	38	0.0502941	0.0643434
chr14	42860001	42870000	37	0.0573067	0.0682044
chr14	42861001	42871000	40	0.0579467	0.0682369
chr14	42862001	42872000	41	0.0471066	0.0608947
chr14	42863001	42873000	45	0.0419579	0.0550095
chr14	42864001	42874000	47	0.0380652	0.0508856
chr14	42865001	42875000	44	0.0358379	0.0497939
chr14	42866001	42876000	38	0.0460078	0.0646788
chr14	42867001	42877000	36	0.0719354	0.0803528
chr14	42868001	42878000	37	0.0543657	0.058137
chr14	42869001	42879000	45	0.033343	0.0311439
chr14	42870001	42880000	49	0.0219483	0.0201203
chr14	42871001	42881000	52	0.0199116	0.0188963
chr14	42872001	42882000	53	0.0208908	0.0203619
chr14	42873001	42883000	54	0.0168162	0.0164747
chr14	42874001	42884000	60	0.0241211	0.0240203
chr14	42875001	42885000	71	0.021289	0.0218056
chr14	42876001	42886000	81	0.00983647	0.0103441
chr14	42877001	42887000	90	-0.00712047	-0.00230205
chr14	42878001	42888000	85	-0.0048782	0.000127866
chr14	42879001	42889000	74	-0.0007522	0.00598549
chr14	42880001	42890000	69	0.00245655	0.0100848
chr14	42881001	42891000	66	0.0197918	0.0202401
chr14	42882001	42892000	60	0.0184483	0.0182927
chr14	42883001	42893000	58	0.0363585	0.0322698
chr14	42884001	42894000	51	0.0390594	0.0332243
chr14	42885001	42895000	42	0.0548007	0.04586
chr14	42886001	42896000	30	0.116019	0.0961301
chr14	42887001	42897000	19	0.350902	0.24186
chr14	42888001	42898000	25	0.441746	0.309106
chr14	42889001	42899000	25	0.446692	0.30426
chr14	42890001	42900000	30	0.425195	0.249735
chr14	42891001	42901000	31	0.409936	0.212652
chr14	42892001	42902000	33	0.379445	0.202207
chr14	42893001	42903000	32	0.3726	0.201702
chr14	42894001	42904000	33	0.370219	0.197388
chr14	42895001	42905000	31	0.381646	0.201963
chr14	42896001	42906000	35	0.336065	0.185358
chr14	42897001	42907000	33	0.24536	0.145449
chr14	42898001	42908000	30	0.106798	0.0739289
chr14	42899001	42909000	31	0.123259	0.0900252
chr14	42900001	42910000	33	0.126552	0.112466
chr14	42901001	42911000	29	0.134145	0.129952
chr14	42902001	42912000	27	0.141438	0.136593
chr14	42903001	42913000	25	0.137547	0.133722
chr14	42904001	42914000	23	0.13263	0.128373
chr14	42905001	42915000	25	0.13468	0.130862
chr14	42906001	42916000	23	0.139212	0.135878
chr14	42907001	42917000	27	0.153515	0.149698
chr14	42908001	42918000	24	0.15483	0.151146
chr14	42909001	42919000	25	0.154816	0.15137
chr14	42910001	42920000	20	0.162995	0.160034
chr14	42911001	42921000	23	0.160427	0.152514
chr14	42912001	42922000	27	0.166047	0.158898
chr14	42913001	42923000	28	0.169914	0.162765
chr14	42914001	42924000	28	0.173248	0.166088
chr14	42915001	42925000	27	0.169807	0.156059
chr14	42916001	42926000	24	0.170557	0.155759
chr14	42917001	42927000	26	0.147323	0.106375
chr14	42918001	42928000	28	0.14432	0.0950797
chr14	42919001	42929000	31	0.154074	0.0958664
chr14	42920001	42930000	31	0.237938	0.139004
chr14	42921001	42931000	32	0.402007	0.222199
chr14	42922001	42932000	33	0.506002	0.290907
chr14	42923001	42933000	34	0.517306	0.304613
chr14	42924001	42934000	37	0.556388	0.336409
chr14	42925001	42935000	36	0.602733	0.372174
chr14	42926001	42936000	42	0.576042	0.356851
chr14	42927001	42937000	38	0.594921	0.40678
chr14	42928001	42938000	41	0.572701	0.419317
chr14	42929001	42939000	36	0.615775	0.471251
chr14	42930001	42940000	35	0.600511	0.464466
chr14	42931001	42941000	33	0.538361	0.415538
chr14	42932001	42942000	33	0.469119	0.355257
chr14	42933001	42943000	31	0.466252	0.345142
chr14	42934001	42944000	32	0.423322	0.323955
chr14	42935001	42945000	34	0.381924	0.310653
chr14	42936001	42946000	28	0.390948	0.320455
chr14	42937001	42947000	31	0.390036	0.326797
chr14	42938001	42948000	29	0.391313	0.329514
chr14	42939001	42949000	34	0.337616	0.272617
chr14	42940001	42950000	40	0.291301	0.214008
chr14	42941001	42951000	39	0.288674	0.211026
chr14	42942001	42952000	37	0.276056	0.201882
chr14	42943001	42953000	37	0.276056	0.201882
chr14	42944001	42954000	33	0.234765	0.169503
chr14	42945001	42955000	38	0.197944	0.153546
chr14	42946001	42956000	47	0.179007	0.142835
chr14	42947001	42957000	45	0.139229	0.116175
chr14	42948001	42958000	51	0.105809	0.0792156
chr14	42949001	42959000	48	0.096278	0.0763653
chr14	42950001	42960000	44	0.108041	0.0922115
chr14	42951001	42961000	47	0.0970533	0.0838282
chr14	42952001	42962000	51	0.0813621	0.0707289
chr14	42953001	42963000	58	0.0740184	0.0657119
chr14	42954001	42964000	59	0.0763604	0.0704474
chr14	42955001	42965000	63	0.0533176	0.0534186
chr14	42956001	42966000	62	0.0458901	0.0469892
chr14	42957001	42967000	65	0.0456259	0.0470673
chr14	42958001	42968000	58	0.0456161	0.054025
chr14	42959001	42969000	63	0.0397015	0.0468178
chr14	42960001	42970000	66	0.0394554	0.0495513
chr14	42961001	42971000	69	0.039243	0.0516642
chr14	42962001	42972000	65	0.0413684	0.0574029
chr14	42963001	42973000	62	0.0389913	0.0556591
chr14	42964001	42974000	70	0.0429651	0.0599999
chr14	42965001	42975000	60	0.0442624	0.0602298
chr14	42966001	42976000	53	0.0488509	0.0640881
chr14	42967001	42977000	51	0.0524839	0.0698357
chr14	42968001	42978000	49	0.0566219	0.0739601
chr14	42969001	42979000	41	0.0702541	0.090011
chr14	42970001	42980000	36	0.0700826	0.0905524
chr14	42971001	42981000	29	0.0818202	0.0982177
chr14	42972001	42982000	27	0.0880105	0.100063
chr14	42973001	42983000	28	0.15873	0.15152
chr14	42974001	42984000	25	0.222875	0.210013
chr14	42975001	42985000	24	0.240393	0.228477
chr14	42976001	42986000	25	0.238566	0.227016
chr14	42977001	42987000	21	0.266684	0.249307
chr14	42978001	42988000	20	0.275744	0.256699
chr14	42979001	42989000	19	0.289055	0.266734
chr14	42980001	42990000	20	0.253086	0.233307
chr14	42981001	42991000	21	0.240773	0.223581
chr14	42982001	42992000	25	0.2005	0.189365
chr14	42983001	42993000	22	0.158095	0.151254
chr14	42984001	42994000	18	0.0694977	0.0733165
chr14	42985001	42995000	22	0.108259	0.104503
chr14	42986001	42996000	26	0.121307	0.113406
chr14	42987001	42997000	26	0.124918	0.119151
chr14	42988001	42998000	28	0.130533	0.125877
chr14	42989001	42999000	30	0.133126	0.128187
chr14	42990001	43000000	28	0.146128	0.141775
chr14	42991001	43001000	31	0.163744	0.158578
chr14	42992001	43002000	26	0.185642	0.179525
chr14	42993001	43003000	26	0.226671	0.209605
chr14	42994001	43004000	25	0.247414	0.225621
chr14	42995001	43005000	20	0.246471	0.222591
chr14	42996001	43006000	16	0.266501	0.237671
chr14	42997001	43007000	18	0.284468	0.249657
chr14	42998001	43008000	21	0.324864	0.281911
chr14	42999001	43009000	26	0.356224	0.309502
chr14	43000001	43010000	26	0.369431	0.320005
chr14	43001001	43011000	22	0.387105	0.333858
chr14	43002001	43012000	23	0.380588	0.329207
chr14	43003001	43013000	27	0.308334	0.2666
chr14	43004001	43014000	27	0.313014	0.275216
chr14	43005001	43015000	29	0.30752	0.271736
chr14	43006001	43016000	31	0.321894	0.289756
chr14	43007001	43017000	31	0.311871	0.286086
chr14	43008001	43018000	32	0.294754	0.239071
chr14	43009001	43019000	27	0.260539	0.212459
chr14	43010001	43020000	29	0.215108	0.1799
chr14	43011001	43021000	32	0.195391	0.163312
chr14	43012001	43022000	32	0.194285	0.16222
chr14	43013001	43023000	33	0.192711	0.147277
chr14	43014001	43024000	33	0.181639	0.142379
chr14	43015001	43025000	38	0.149659	0.106009
chr14	43016001	43026000	38	0.13107	0.0788559
chr14	43017001	43027000	41	0.128344	0.0787494
chr14	43018001	43028000	38	0.099554	0.080034
chr14	43019001	43029000	37	0.0945251	0.0698438
chr14	43020001	43030000	42	0.106336	0.0812785
chr14	43021001	43031000	40	0.117047	0.0892866
chr14	43022001	43032000	42	0.124292	0.0929688
chr14	43023001	43033000	39	0.134556	0.102802
chr14	43024001	43034000	39	0.128291	0.0952425
chr14	43025001	43035000	36	0.13805	0.104933
chr14	43026001	43036000	36	0.141254	0.109247
chr14	43027001	43037000	31	0.144324	0.104149
chr14	43028001	43038000	29	0.154704	0.108141
chr14	43029001	43039000	29	0.159127	0.112703
chr14	43030001	43040000	21	0.182035	0.117282
chr14	43031001	43041000	23	0.175253	0.115466
chr14	43032001	43042000	33	0.16391	0.117483
chr14	43033001	43043000	31	0.171226	0.128184
chr14	43034001	43044000	31	0.169088	0.128797
chr14	43035001	43045000	30	0.180811	0.146537
chr14	43036001	43046000	29	0.175804	0.143675
chr14	43037001	43047000	33	0.156257	0.127386
chr14	43038001	43048000	36	0.143144	0.117018
chr14	43039001	43049000	38	0.136717	0.112848
chr14	43040001	43050000	39	0.13403	0.108784
chr14	43041001	43051000	37	0.145177	0.115627
chr14	43042001	43052000	24	0.135777	0.105493
chr14	43043001	43053000	23	0.131095	0.105085
chr14	43044001	43054000	24	0.12321	0.0988571
chr14	43045001	43055000	24	0.132487	0.110736
chr14	43046001	43056000	32	0.115794	0.0979031
chr14	43047001	43057000	37	0.160068	0.135249
chr14	43048001	43058000	42	0.162269	0.138533
chr14	43049001	43059000	43	0.162731	0.137521
chr14	43050001	43060000	46	0.187287	0.161331
chr14	43051001	43061000	49	0.205221	0.177307
chr14	43052001	43062000	59	0.232491	0.199859
chr14	43053001	43063000	66	0.255927	0.212989
chr14	43054001	43064000	71	0.293623	0.247735
chr14	43055001	43065000	72	0.313146	0.263672
chr14	43056001	43066000	71	0.349298	0.303056
chr14	43057001	43067000	68	0.352611	0.298917
chr14	43058001	43068000	62	0.371725	0.317318
chr14	43059001	43069000	63	0.372684	0.311355
chr14	43060001	43070000	61	0.36712	0.302166
chr14	43061001	43071000	63	0.351462	0.284294
chr14	43062001	43072000	56	0.33765	0.269224
chr14	43063001	43073000	50	0.3125	0.253026
chr14	43064001	43074000	42	0.271711	0.213693
chr14	43065001	43075000	40	0.227274	0.178429
chr14	43066001	43076000	30	0.16094	0.124386
chr14	43067001	43077000	29	0.125266	0.104769
chr14	43068001	43078000	31	0.121686	0.102145
chr14	43069001	43079000	34	0.121914	0.107487
chr14	43070001	43080000	37	0.112854	0.101371
chr14	43071001	43081000	33	0.0895256	0.0793527
chr14	43072001	43082000	33	0.0840607	0.0733367
chr14	43073001	43083000	32	0.0892907	0.0783771
chr14	43074001	43084000	35	0.0809261	0.0701642
chr14	43075001	43085000	37	0.0783142	0.0660432
chr14	43076001	43086000	44	0.0750127	0.059964
chr14	43077001	43087000	43	0.0815041	0.0671808
chr14	43078001	43088000	43	0.0767403	0.0657157
chr14	43079001	43089000	42	0.0676674	0.0605982
chr14	43080001	43090000	44	0.0652615	0.059562
chr14	43081001	43091000	45	0.0812951	0.0725778
chr14	43082001	43092000	56	0.209029	0.136526
chr14	43083001	43093000	58	0.209758	0.136062
chr14	43084001	43094000	59	0.212081	0.138874
chr14	43085001	43095000	61	0.217578	0.142547
chr14	43086001	43096000	67	0.241165	0.180377
chr14	43087001	43097000	65	0.246693	0.187042
chr14	43088001	43098000	63	0.265451	0.205616
chr14	43089001	43099000	59	0.285523	0.225519
chr14	43090001	43100000	54	0.305035	0.238898
chr14	43091001	43101000	60	0.303919	0.248223
chr14	43092001	43102000	49	0.229283	0.218935
chr14	43093001	43103000	53	0.23901	0.22901
chr14	43094001	43104000	55	0.248839	0.239041
chr14	43095001	43105000	55	0.256996	0.25086
chr14	43096001	43106000	45	0.24039	0.227195
chr14	43097001	43107000	43	0.25028	0.231596
chr14	43098001	43108000	41	0.231738	0.208671
chr14	43099001	43109000	39	0.230844	0.204846
chr14	43100001	43110000	38	0.23544	0.214098
chr14	43101001	43111000	36	0.208575	0.176902
chr14	43102001	43112000	36	0.21178	0.182431
chr14	43103001	43113000	34	0.175127	0.148328
chr14	43104001	43114000	29	0.16288	0.137108
chr14	43105001	43115000	23	0.135428	0.11949
chr14	43106001	43116000	22	0.161412	0.145484
chr14	43107001	43117000	22	0.135178	0.125647
chr14	43108001	43118000	22	0.138251	0.129852
chr14	43109001	43119000	22	0.125107	0.119006
chr14	43110001	43120000	21	0.121084	0.115514
chr14	43111001	43121000	15	0.111759	0.100438
chr14	43112001	43122000	12	0.0964798	0.0852055
chr14	43113001	43123000	7	0.122235	0.105773
chr14	43114001	43124000	6	0.108339	0.0913454
chr14	43115001	43125000	6	0.108339	0.0913454
chr14	43116001	43126000	8	0.0928005	0.0781284
chr14	43117001	43127000	7	0.107025	0.0931079
chr14	43118001	43128000	7	0.1352	0.117414
chr14	43119001	43129000	7	0.138136	0.123073
chr14	43120001	43130000	9	0.133356	0.11606
chr14	43121001	43131000	13	0.237798	0.213184
chr14	43122001	43132000	18	0.255417	0.235429
chr14	43123001	43133000	20	0.270338	0.247617
chr14	43124001	43134000	21	0.274116	0.252844
chr14	43125001	43135000	24	0.26988	0.240149
chr14	43126001	43136000	20	0.294597	0.261153
chr14	43127001	43137000	23	0.33822	0.297197
chr14	43128001	43138000	24	0.395483	0.343975
chr14	43129001	43139000	24	0.431538	0.373873
chr14	43130001	43140000	24	0.44466	0.38354
chr14	43131001	43141000	26	0.449567	0.356001
chr14	43132001	43142000	27	0.44857	0.331424
chr14	43133001	43143000	31	0.379487	0.271506
chr14	43134001	43144000	30	0.380404	0.268644
chr14	43135001	43145000	29	0.389173	0.282289
chr14	43136001	43146000	30	0.37914	0.279009
chr14	43137001	43147000	28	0.338915	0.24944
chr14	43138001	43148000	28	0.351693	0.243119
chr14	43139001	43149000	32	0.359429	0.254182
chr14	43140001	43150000	36	0.39396	0.286309
chr14	43141001	43151000	30	0.40624	0.30288
chr14	43142001	43152000	28	0.404433	0.304135
chr14	43143001	43153000	22	0.469099	0.378769
chr14	43144001	43154000	27	0.462831	0.365826
chr14	43145001	43155000	31	0.477985	0.395842
chr14	43146001	43156000	39	0.502538	0.4247
chr14	43147001	43157000	40	0.507965	0.434271
chr14	43148001	43158000	43	0.488187	0.42388
chr14	43149001	43159000	38	0.487812	0.422829
chr14	43150001	43160000	34	0.481825	0.417145
chr14	43151001	43161000	34	0.48265	0.417726
chr14	43152001	43162000	31	0.504083	0.455857
chr14	43153001	43163000	37	0.475833	0.411056
chr14	43154001	43164000	32	0.481814	0.427021
chr14	43155001	43165000	26	0.475832	0.411151
chr14	43156001	43166000	17	0.433347	0.365521
chr14	43157001	43167000	15	0.41769	0.345319
chr14	43158001	43168000	10	0.378172	0.283507
chr14	43159001	43169000	10	0.378172	0.283507
chr14	43160001	43170000	8	0.371745	0.266414
chr14	43161001	43171000	7	0.335626	0.227789
chr14	43162001	43172000	6	0.286152	0.179581
chr14	43164001	43174000	1	-0.0414842	-0.0414842
chr14	43165001	43175000	2	-0.021584	0.0137407
chr14	43166001	43176000	2	-0.021584	0.0137407
chr14	43167001	43177000	2	-0.021584	0.0137407
chr14	43168001	43178000	3	0.402844	0.223098
chr14	43169001	43179000	3	0.402844	0.223098
chr14	43170001	43180000	3	0.402844	0.223098
chr14	43171001	43181000	3	0.402844	0.223098
chr14	43172001	43182000	4	0.382495	0.184565
chr14	43173001	43183000	4	0.382495	0.184565
chr14	43174001	43184000	3	0.545191	0.259915
chr14	43175001	43185000	2	0.589052	0.355389
chr14	43176001	43186000	2	0.589052	0.355389
chr14	43177001	43187000	2	0.589052	0.355389
chr14	43178001	43188000	1	0.0689655	0.0689655
chr14	43179001	43189000	4	0.446485	0.250491
chr14	43180001	43190000	4	0.446485	0.250491
chr14	43181001	43191000	4	0.446485	0.250491
chr14	43182001	43192000	3	0.469967	0.311
chr14	43183001	43193000	5	0.335238	0.231738
chr14	43184001	43194000	5	0.335238	0.231738
chr14	43185001	43195000	7	0.301389	0.228609
chr14	43186001	43196000	11	0.228058	0.171426
chr14	43187001	43197000	12	0.226583	0.174585
chr14	43188001	43198000	12	0.226583	0.174585
chr14	43189001	43199000	10	0.151181	0.138424
chr14	43190001	43200000	13	0.147114	0.138406
chr14	43191001	43201000	13	0.147114	0.138406
chr14	43192001	43202000	14	0.15137	0.143472
chr14	43193001	43203000	14	0.137508	0.120307
chr14	43194001	43204000	14	0.137508	0.120307
chr14	43195001	43205000	15	0.12352	0.0952209
chr14	43196001	43206000	14	0.137688	0.0790907
chr14	43197001	43207000	15	0.124063	0.0582791
chr14	43198001	43208000	23	0.0877258	0.0402716
chr14	43199001	43209000	28	0.0766744	0.0366437
chr14	43200001	43210000	31	0.0678103	0.0282221
chr14	43201001	43211000	34	0.0612079	0.0264166
chr14	43202001	43212000	38	0.0729704	0.0317245
chr14	43203001	43213000	43	0.0831558	0.0335406
chr14	43204001	43214000	48	0.0769638	0.0341757
chr14	43205001	43215000	49	0.0947804	0.0461543
chr14	43206001	43216000	50	0.104841	0.0583219
chr14	43207001	43217000	53	0.162321	0.0903412
chr14	43208001	43218000	53	0.208037	0.123368
chr14	43209001	43219000	63	0.154307	0.0980192
chr14	43210001	43220000	71	0.131187	0.0894967
chr14	43211001	43221000	77	0.122719	0.0838355
chr14	43212001	43222000	81	0.111762	0.0819321
chr14	43213001	43223000	89	0.122469	0.10688
chr14	43214001	43224000	88	0.121542	0.105913
chr14	43215001	43225000	87	0.117869	0.102088
chr14	43216001	43226000	84	0.117152	0.101012
chr14	43217001	43227000	81	0.0837328	0.0817206
chr14	43218001	43228000	80	0.0548497	0.0629247
chr14	43219001	43229000	68	0.068412	0.0743952
chr14	43220001	43230000	57	0.0801255	0.0805347
chr14	43221001	43231000	57	0.0714063	0.0735197
chr14	43222001	43232000	54	0.0613057	0.0609534
chr14	43223001	43233000	46	0.00755874	0.00077277
chr14	43224001	43234000	46	0.00465674	-0.00168801
chr14	43225001	43235000	49	-0.00863226	-0.0110739
chr14	43226001	43236000	50	-0.0155824	-0.0165257
chr14	43227001	43237000	53	-0.0173567	-0.018063
chr14	43228001	43238000	50	-0.0139312	-0.011422
chr14	43229001	43239000	47	-0.014641	-0.012055
chr14	43230001	43240000	47	-0.00705331	-0.00250556
chr14	43231001	43241000	41	0.00608104	0.00894213
chr14	43232001	43242000	38	0.0174969	0.0182373
chr14	43233001	43243000	35	0.0535608	0.0526639
chr14	43234001	43244000	39	0.0467153	0.0498573
chr14	43235001	43245000	37	0.0741458	0.079233
chr14	43236001	43246000	40	0.0791481	0.0793845
chr14	43237001	43247000	41	0.0726773	0.0800458
chr14	43238001	43248000	45	0.0619606	0.073098
chr14	43239001	43249000	48	0.053546	0.0670375
chr14	43240001	43250000	55	0.0673245	0.0708256
chr14	43241001	43251000	60	0.0997055	0.0958565
chr14	43242001	43252000	69	0.114393	0.10577
chr14	43243001	43253000	67	0.1126	0.102287
chr14	43244001	43254000	64	0.132729	0.120055
chr14	43245001	43255000	65	0.130642	0.114467
chr14	43246001	43256000	66	0.140868	0.128362
chr14	43247001	43257000	70	0.160682	0.144893
chr14	43248001	43258000	73	0.197992	0.162708
chr14	43249001	43259000	79	0.209994	0.170017
chr14	43250001	43260000	76	0.228699	0.185545
chr14	43251001	43261000	73	0.212813	0.164087
chr14	43252001	43262000	65	0.21822	0.168132
chr14	43253001	43263000	69	0.217863	0.162083
chr14	43254001	43264000	67	0.226251	0.172754
chr14	43255001	43265000	70	0.21454	0.169198
chr14	43256001	43266000	73	0.210254	0.16483
chr14	43257001	43267000	70	0.195525	0.150856
chr14	43258001	43268000	70	0.131377	0.115893
chr14	43259001	43269000	68	0.1067	0.100034
chr14	43260001	43270000	75	0.0708197	0.0727057
chr14	43261001	43271000	83	0.0622013	0.0696123
chr14	43262001	43272000	84	0.0643864	0.0704767
chr14	43263001	43273000	82	0.0709092	0.0740394
chr14	43264001	43274000	82	0.0617854	0.0605477
chr14	43265001	43275000	80	0.0558858	0.0542665
chr14	43266001	43276000	78	0.0463266	0.0456779
chr14	43267001	43277000	82	0.0515948	0.0487713
chr14	43268001	43278000	75	0.0664129	0.0634376
chr14	43269001	43279000	71	0.0748781	0.0724467
chr14	43270001	43280000	64	0.0858068	0.0806851
chr14	43271001	43281000	55	0.131797	0.108745
chr14	43272001	43282000	58	0.113404	0.0933158
chr14	43273001	43283000	65	0.0877832	0.0718738
chr14	43274001	43284000	67	0.0900609	0.0755987
chr14	43275001	43285000	68	0.090963	0.0748804
chr14	43276001	43286000	69	0.0850568	0.0672755
chr14	43277001	43287000	62	0.0929304	0.0745843
chr14	43278001	43288000	61	0.0909065	0.0704561
chr14	43279001	43289000	63	0.0894159	0.0656234
chr14	43280001	43290000	59	0.0938911	0.0700864
chr14	43281001	43291000	61	0.0679705	0.0623802
chr14	43282001	43292000	55	0.0742763	0.0661447
chr14	43283001	43293000	50	0.0892979	0.0821956
chr14	43284001	43294000	50	0.0843213	0.0774007
chr14	43285001	43295000	52	0.102409	0.0924646
chr14	43286001	43296000	47	0.114052	0.105766
chr14	43287001	43297000	43	0.110683	0.102242
chr14	43288001	43298000	41	0.11281	0.106926
chr14	43289001	43299000	36	0.169545	0.137256
chr14	43290001	43300000	34	0.177973	0.143164
chr14	43291001	43301000	30	0.251483	0.180593
chr14	43292001	43302000	30	0.316647	0.225337
chr14	43293001	43303000	25	0.368714	0.268002
chr14	43294001	43304000	23	0.414362	0.305598
chr14	43295001	43305000	17	0.556454	0.419321
chr14	43296001	43306000	17	0.618814	0.521203
chr14	43297001	43307000	18	0.621528	0.528797
chr14	43298001	43308000	21	0.604098	0.475337
chr14	43299001	43309000	23	0.59599	0.481494
chr14	43300001	43310000	25	0.593218	0.460987
chr14	43301001	43311000	23	0.585969	0.444372
chr14	43302001	43312000	24	0.581923	0.446972
chr14	43303001	43313000	26	0.589265	0.443758
chr14	43304001	43314000	25	0.61983	0.489304
chr14	43305001	43315000	23	0.620017	0.50279
chr14	43306001	43316000	20	0.607095	0.47475
chr14	43307001	43317000	21	0.593808	0.468624
chr14	43308001	43318000	19	0.611429	0.508212
chr14	43309001	43319000	18	0.603264	0.483889
chr14	43310001	43320000	17	0.594007	0.481339
chr14	43311001	43321000	18	0.567112	0.451824
chr14	43312001	43322000	25	0.480322	0.249056
chr14	43313001	43323000	22	0.448347	0.221595
chr14	43314001	43324000	21	0.388479	0.176148
chr14	43315001	43325000	22	0.325888	0.152974
chr14	43316001	43326000	23	0.315571	0.151881
chr14	43317001	43327000	21	0.272017	0.118537
chr14	43318001	43328000	23	0.216859	0.113354
chr14	43319001	43329000	22	0.116633	0.0875646
chr14	43320001	43330000	20	0.103837	0.0817194
chr14	43321001	43331000	20	0.118216	0.0887615
chr14	43322001	43332000	12	0.151809	0.163758
chr14	43323001	43333000	12	0.151809	0.163758
chr14	43324001	43334000	13	0.157307	0.171937
chr14	43325001	43335000	14	0.156579	0.161261
chr14	43326001	43336000	14	0.158928	0.163586
chr14	43327001	43337000	18	0.188327	0.175959
chr14	43328001	43338000	15	0.189693	0.176161
chr14	43329001	43339000	17	0.2007	0.174323
chr14	43330001	43340000	20	0.197477	0.168978
chr14	43331001	43341000	20	0.198861	0.173769
chr14	43332001	43342000	19	0.209526	0.178075
chr14	43333001	43343000	24	0.184483	0.154327
chr14	43334001	43344000	22	0.185911	0.15107
chr14	43335001	43345000	20	0.201143	0.157938
chr14	43336001	43346000	20	0.21111	0.170258
chr14	43337001	43347000	20	0.178052	0.134953
chr14	43338001	43348000	23	0.173638	0.136997
chr14	43339001	43349000	24	0.149679	0.121496
chr14	43340001	43350000	22	0.151132	0.122082
chr14	43341001	43351000	28	0.173339	0.135619
chr14	43342001	43352000	34	0.178365	0.146118
chr14	43343001	43353000	36	0.193656	0.165899
chr14	43344001	43354000	44	0.189448	0.170657
chr14	43345001	43355000	45	0.196703	0.178196
chr14	43346001	43356000	48	0.18881	0.171467
chr14	43347001	43357000	47	0.201952	0.190078
chr14	43348001	43358000	44	0.207215	0.194319
chr14	43349001	43359000	42	0.212254	0.201847
chr14	43350001	43360000	41	0.213171	0.202234
chr14	43351001	43361000	37	0.220743	0.217192
chr14	43352001	43362000	31	0.22836	0.227572
chr14	43353001	43363000	27	0.301816	0.265288
chr14	43354001	43364000	23	0.359516	0.301104
chr14	43355001	43365000	26	0.357658	0.290314
chr14	43356001	43366000	25	0.374503	0.305051
chr14	43357001	43367000	22	0.381446	0.306912
chr14	43358001	43368000	23	0.377791	0.307257
chr14	43359001	43369000	25	0.404501	0.326653
chr14	43360001	43370000	27	0.391461	0.319858
chr14	43361001	43371000	24	0.399818	0.316391
chr14	43362001	43372000	23	0.406243	0.318917
chr14	43363001	43373000	21	0.355888	0.292797
chr14	43364001	43374000	17	0.340506	0.285267
chr14	43365001	43375000	13	0.350915	0.307235
chr14	43366001	43376000	11	0.413241	0.352281
chr14	43367001	43377000	14	0.414655	0.372521
chr14	43368001	43378000	22	0.437391	0.392485
chr14	43369001	43379000	21	0.409082	0.374956
chr14	43370001	43380000	21	0.410281	0.375465
chr14	43371001	43381000	23	0.398972	0.366538
chr14	43372001	43382000	28	0.391948	0.352766
chr14	43373001	43383000	32	0.394515	0.361703
chr14	43374001	43384000	36	0.379518	0.341897
chr14	43375001	43385000	37	0.36071	0.321031
chr14	43376001	43386000	36	0.35091	0.313905
chr14	43377001	43387000	33	0.345935	0.30183
chr14	43378001	43388000	28	0.273633	0.249076
chr14	43379001	43389000	33	0.219274	0.188696
chr14	43380001	43390000	32	0.213816	0.181615
chr14	43381001	43391000	31	0.20245	0.170373
chr14	43382001	43392000	29	0.156476	0.130452
chr14	43383001	43393000	29	0.0835787	0.0883222
chr14	43384001	43394000	27	0.0688576	0.0710023
chr14	43385001	43395000	29	0.0621073	0.0638913
chr14	43386001	43396000	32	0.0542646	0.0566133
chr14	43387001	43397000	38	0.042896	0.0452712
chr14	43388001	43398000	36	0.0167059	0.0190122
chr14	43389001	43399000	29	0.0177674	0.022268
chr14	43390001	43400000	40	0.0120235	0.0132349
chr14	43391001	43401000	45	0.00774042	0.00994951
chr14	43392001	43402000	45	0.00768668	0.0103421
chr14	43393001	43403000	45	-0.00941753	-0.00826494
chr14	43394001	43404000	46	-0.01199	-0.011395
chr14	43395001	43405000	45	-0.0135053	-0.012765
chr14	43396001	43406000	46	-0.0115863	-0.0109605
chr14	43397001	43407000	40	-0.0111971	-0.0103216
chr14	43398001	43408000	42	-0.0114768	-0.0110973
chr14	43399001	43409000	45	-0.0128743	-0.0120456
chr14	43400001	43410000	39	-0.0138638	-0.0120757
chr14	43401001	43411000	36	-0.0129319	-0.012158
chr14	43402001	43412000	38	-0.0117973	-0.00890992
chr14	43403001	43413000	40	-0.0144491	-0.0115625
chr14	43404001	43414000	39	-0.0153508	-0.0122472
chr14	43405001	43415000	41	-0.0176102	-0.0143532
chr14	43406001	43416000	40	-0.0101052	-0.00732824
chr14	43407001	43417000	46	0.00381232	0.00521243
chr14	43408001	43418000	41	0.00560038	0.00786907
chr14	43409001	43419000	38	0.0101126	0.0125054
chr14	43410001	43420000	32	0.0123913	0.0142268
chr14	43411001	43421000	29	0.0144113	0.0168328
chr14	43412001	43422000	24	0.017733	0.017615
chr14	43413001	43423000	17	0.0383629	0.0389585
chr14	43414001	43424000	16	0.0523207	0.0524204
chr14	43415001	43425000	14	0.0935263	0.0904393
chr14	43416001	43426000	14	0.0918022	0.0888134
chr14	43417001	43427000	11	0.0815337	0.0790423
chr14	43418001	43428000	12	0.123869	0.104285
chr14	43419001	43429000	11	0.130813	0.109375
chr14	43420001	43430000	13	0.123862	0.105125
chr14	43421001	43431000	16	0.118307	0.102841
chr14	43422001	43432000	18	0.11508	0.100483
chr14	43423001	43433000	20	0.113665	0.0988098
chr14	43424001	43434000	20	0.113665	0.0988098
chr14	43425001	43435000	18	0.202227	0.143539
chr14	43426001	43436000	19	0.23358	0.143119
chr14	43427001	43437000	19	0.251138	0.142028
chr14	43428001	43438000	21	0.311259	0.174824
chr14	43429001	43439000	28	0.290064	0.156403
chr14	43430001	43440000	32	0.352088	0.207752
chr14	43431001	43441000	35	0.418936	0.254884
chr14	43432001	43442000	36	0.432869	0.277768
chr14	43433001	43443000	40	0.483579	0.331297
chr14	43434001	43444000	41	0.491956	0.344494
chr14	43435001	43445000	49	0.517649	0.388022
chr14	43436001	43446000	48	0.524258	0.413354
chr14	43437001	43447000	49	0.548869	0.457399
chr14	43438001	43448000	49	0.534483	0.454329
chr14	43439001	43449000	46	0.556264	0.503055
chr14	43440001	43450000	45	0.561158	0.494899
chr14	43441001	43451000	43	0.565384	0.511523
chr14	43442001	43452000	43	0.58491	0.530497
chr14	43443001	43453000	46	0.571922	0.510043
chr14	43444001	43454000	50	0.562682	0.504452
chr14	43445001	43455000	44	0.533721	0.470905
chr14	43446001	43456000	42	0.538269	0.46699
chr14	43447001	43457000	40	0.505406	0.434582
chr14	43448001	43458000	38	0.522022	0.446569
chr14	43449001	43459000	37	0.512194	0.444489
chr14	43450001	43460000	36	0.50949	0.434706
chr14	43451001	43461000	38	0.464107	0.392124
chr14	43452001	43462000	37	0.425396	0.358372
chr14	43453001	43463000	35	0.33426	0.271925
chr14	43454001	43464000	35	0.255199	0.201093
chr14	43455001	43465000	35	0.247248	0.196631
chr14	43456001	43466000	40	0.252953	0.200326
chr14	43457001	43467000	43	0.250913	0.189012
chr14	43458001	43468000	49	0.228791	0.17703
chr14	43459001	43469000	51	0.208676	0.160772
chr14	43460001	43470000	53	0.200177	0.156844
chr14	43461001	43471000	48	0.181578	0.144658
chr14	43462001	43472000	50	0.167908	0.129657
chr14	43463001	43473000	46	0.1969	0.147087
chr14	43464001	43474000	43	0.208109	0.151297
chr14	43465001	43475000	40	0.177046	0.13516
chr14	43466001	43476000	35	0.133883	0.116424
chr14	43467001	43477000	34	0.17439	0.132203
chr14	43468001	43478000	35	0.193147	0.142766
chr14	43469001	43479000	31	0.210281	0.15393
chr14	43470001	43480000	29	0.194191	0.140784
chr14	43471001	43481000	32	0.18893	0.136032
chr14	43472001	43482000	33	0.181548	0.141511
chr14	43473001	43483000	36	0.189212	0.148446
chr14	43474001	43484000	35	0.207115	0.162005
chr14	43475001	43485000	36	0.212846	0.167583
chr14	43476001	43486000	37	0.232685	0.188392
chr14	43477001	43487000	34	0.228181	0.190865
chr14	43478001	43488000	31	0.210974	0.171251
chr14	43479001	43489000	32	0.221061	0.181933
chr14	43480001	43490000	37	0.253371	0.207965
chr14	43481001	43491000	33	0.264063	0.220169
chr14	43482001	43492000	32	0.310081	0.259853
chr14	43483001	43493000	27	0.314022	0.258805
chr14	43484001	43494000	27	0.299394	0.24899
chr14	43485001	43495000	28	0.290334	0.239152
chr14	43486001	43496000	27	0.272673	0.220235
chr14	43487001	43497000	36	0.225529	0.146943
chr14	43488001	43498000	34	0.236351	0.146801
chr14	43489001	43499000	35	0.223589	0.139002
chr14	43490001	43500000	31	0.184068	0.118087
chr14	43491001	43501000	36	0.156914	0.103857
chr14	43492001	43502000	34	0.107296	0.0719964
chr14	43493001	43503000	36	0.103221	0.0708769
chr14	43494001	43504000	36	0.0986956	0.0687743
chr14	43495001	43505000	36	0.0883312	0.0607375
chr14	43496001	43506000	38	0.0783466	0.0540322
chr14	43497001	43507000	31	0.0820942	0.0698443
chr14	43498001	43508000	32	0.0663794	0.0552901
chr14	43499001	43509000	48	0.0320531	0.0206644
chr14	43500001	43510000	48	0.00965793	0.00270002
chr14	43501001	43511000	46	0.0211984	0.0110667
chr14	43502001	43512000	53	0.0365002	0.0239494
chr14	43503001	43513000	54	0.0357413	0.0231211
chr14	43504001	43514000	57	0.0379326	0.0256825
chr14	43505001	43515000	59	0.0401086	0.0280957
chr14	43506001	43516000	57	0.040505	0.0279567
chr14	43507001	43517000	61	0.0462869	0.0338719
chr14	43508001	43518000	59	0.0534599	0.0410072
chr14	43509001	43519000	45	0.076143	0.066689
chr14	43510001	43520000	46	0.096344	0.0850756
chr14	43511001	43521000	45	0.0919544	0.080998
chr14	43512001	43522000	37	0.0936601	0.0822363
chr14	43513001	43523000	36	0.0977951	0.0830449
chr14	43514001	43524000	33	0.113644	0.0929666
chr14	43515001	43525000	41	0.142851	0.106903
chr14	43516001	43526000	43	0.156419	0.114462
chr14	43517001	43527000	38	0.182101	0.128054
chr14	43518001	43528000	36	0.182258	0.126347
chr14	43519001	43529000	34	0.201647	0.138524
chr14	43520001	43530000	30	0.209831	0.137251
chr14	43521001	43531000	28	0.219392	0.140303
chr14	43522001	43532000	27	0.220928	0.13847
chr14	43523001	43533000	25	0.251559	0.166921
chr14	43524001	43534000	23	0.254694	0.169642
chr14	43525001	43535000	12	0.287268	0.193339
chr14	43526001	43536000	10	0.280566	0.197154
chr14	43527001	43537000	9	0.271235	0.172703
chr14	43528001	43538000	12	0.249772	0.136863
chr14	43529001	43539000	10	0.234387	0.121732
chr14	43530001	43540000	11	0.236248	0.136791
chr14	43531001	43541000	15	0.205157	0.144057
chr14	43532001	43542000	18	0.207563	0.168184
chr14	43533001	43543000	23	0.280216	0.191642
chr14	43534001	43544000	24	0.259978	0.182912
chr14	43535001	43545000	23	0.261041	0.191987
chr14	43536001	43546000	23	0.281817	0.20364
chr14	43537001	43547000	23	0.273056	0.203338
chr14	43538001	43548000	21	0.273257	0.217212
chr14	43539001	43549000	21	0.26032	0.202498
chr14	43540001	43550000	19	0.259278	0.195854
chr14	43541001	43551000	16	0.308168	0.219279
chr14	43542001	43552000	14	0.307232	0.18737
chr14	43543001	43553000	9	0.149747	0.09603
chr14	43544001	43554000	8	0.182474	0.110269
chr14	43545001	43555000	9	0.178068	0.102847
chr14	43546001	43556000	10	0.0990351	0.064618
chr14	43547001	43557000	14	0.0737902	0.0412033
chr14	43548001	43558000	14	0.0837742	0.046257
chr14	43549001	43559000	13	0.0954229	0.0512638
chr14	43550001	43560000	13	0.0723445	0.0398437
chr14	43551001	43561000	13	-0.00572364	0.00908086
chr14	43552001	43562000	14	0.00163388	0.0152191
chr14	43553001	43563000	13	1.8546e-05	0.0130457
chr14	43554001	43564000	14	0.00723241	0.0221863
chr14	43555001	43565000	16	0.013396	0.0294063
chr14	43556001	43566000	16	0.146213	0.0643133
chr14	43557001	43567000	16	0.309365	0.162124
chr14	43558001	43568000	17	0.343898	0.196709
chr14	43559001	43569000	19	0.39843	0.241251
chr14	43560001	43570000	19	0.447256	0.281213
chr14	43561001	43571000	21	0.492689	0.342986
chr14	43562001	43572000	23	0.523294	0.389526
chr14	43563001	43573000	27	0.545576	0.424736
chr14	43564001	43574000	26	0.548674	0.435648
chr14	43565001	43575000	27	0.576542	0.487782
chr14	43566001	43576000	30	0.585154	0.498453
chr14	43567001	43577000	30	0.597317	0.52846
chr14	43568001	43578000	30	0.606542	0.543732
chr14	43569001	43579000	30	0.595266	0.527574
chr14	43570001	43580000	33	0.579096	0.481851
chr14	43571001	43581000	32	0.570333	0.45602
chr14	43572001	43582000	34	0.531808	0.392197
chr14	43573001	43583000	36	0.490341	0.344623
chr14	43574001	43584000	50	0.449296	0.330655
chr14	43575001	43585000	54	0.411036	0.304311
chr14	43576001	43586000	57	0.361545	0.263411
chr14	43577001	43587000	54	0.336406	0.243474
chr14	43578001	43588000	52	0.316889	0.228768
chr14	43579001	43589000	56	0.297423	0.205993
chr14	43580001	43590000	56	0.288	0.195473
chr14	43581001	43591000	58	0.280784	0.19149
chr14	43582001	43592000	54	0.280825	0.196533
chr14	43583001	43593000	50	0.28982	0.201758
chr14	43584001	43594000	43	0.271851	0.186014
chr14	43585001	43595000	38	0.247818	0.171498
chr14	43586001	43596000	33	0.263291	0.192978
chr14	43587001	43597000	37	0.259509	0.194797
chr14	43588001	43598000	42	0.29747	0.228994
chr14	43589001	43599000	39	0.30168	0.234582
chr14	43590001	43600000	36	0.311875	0.250673
chr14	43591001	43601000	35	0.328561	0.268896
chr14	43592001	43602000	41	0.340191	0.278092
chr14	43593001	43603000	45	0.347509	0.278438
chr14	43594001	43604000	41	0.341311	0.255104
chr14	43595001	43605000	39	0.350862	0.258232
chr14	43596001	43606000	43	0.311324	0.217068
chr14	43597001	43607000	42	0.300645	0.202264
chr14	43598001	43608000	48	0.213292	0.143133
chr14	43599001	43609000	50	0.211427	0.149235
chr14	43600001	43610000	51	0.205729	0.14624
chr14	43601001	43611000	53	0.166771	0.125131
chr14	43602001	43612000	52	0.111703	0.0969149
chr14	43603001	43613000	60	0.0235112	0.0471474
chr14	43604001	43614000	63	0.025161	0.0522805
chr14	43605001	43615000	68	0.0222584	0.0514471
chr14	43606001	43616000	69	0.0247362	0.0507918
chr14	43607001	43617000	69	0.0174565	0.0455668
chr14	43608001	43618000	60	0.0119678	0.0390661
chr14	43609001	43619000	57	0.00738699	0.0308724
chr14	43610001	43620000	57	0.00599939	0.0297945
chr14	43611001	43621000	53	0.0039161	0.0254635
chr14	43612001	43622000	53	0.00135425	0.0180164
chr14	43613001	43623000	43	0.00126905	0.0203332
chr14	43614001	43624000	45	0.0140935	0.0237507
chr14	43615001	43625000	46	0.0141682	0.0214008
chr14	43616001	43626000	40	0.0150168	0.0282696
chr14	43617001	43627000	40	0.013166	0.0236212
chr14	43618001	43628000	41	0.015793	0.0244585
chr14	43619001	43629000	45	0.0194715	0.0297299
chr14	43620001	43630000	50	0.0218392	0.0304403
chr14	43621001	43631000	50	0.0219416	0.0314461
chr14	43622001	43632000	46	0.0250969	0.0337478
chr14	43623001	43633000	48	0.0308521	0.0422936
chr14	43624001	43634000	41	0.0220026	0.0347733
chr14	43625001	43635000	38	0.0237883	0.0352858
chr14	43626001	43636000	39	0.0246649	0.0331592
chr14	43627001	43637000	34	0.0299815	0.0390891
chr14	43628001	43638000	31	0.0297502	0.0414741
chr14	43629001	43639000	25	0.0293007	0.0407167
chr14	43630001	43640000	18	0.0310816	0.0475115
chr14	43631001	43641000	25	0.0588453	0.077768
chr14	43632001	43642000	25	0.0663344	0.083382
chr14	43633001	43643000	19	0.0768406	0.0902423
chr14	43634001	43644000	22	0.0788049	0.0979296
chr14	43635001	43645000	21	0.11562	0.12017
chr14	43636001	43646000	18	0.123359	0.125196
chr14	43637001	43647000	23	0.173079	0.15901
chr14	43638001	43648000	28	0.177305	0.149591
chr14	43639001	43649000	34	0.226225	0.195724
chr14	43640001	43650000	37	0.230624	0.195308
chr14	43641001	43651000	36	0.28954	0.241781
chr14	43642001	43652000	39	0.298694	0.255475
chr14	43643001	43653000	44	0.29253	0.253135
chr14	43644001	43654000	42	0.301053	0.260188
chr14	43645001	43655000	51	0.285371	0.247144
chr14	43646001	43656000	56	0.280926	0.242803
chr14	43647001	43657000	53	0.278611	0.241575
chr14	43648001	43658000	56	0.265449	0.223868
chr14	43649001	43659000	53	0.241095	0.193126
chr14	43650001	43660000	50	0.239119	0.193279
chr14	43651001	43661000	45	0.207786	0.156569
chr14	43652001	43662000	40	0.190283	0.138601
chr14	43653001	43663000	36	0.175693	0.121289
chr14	43654001	43664000	40	0.154692	0.102249
chr14	43655001	43665000	36	0.11515	0.0767425
chr14	43656001	43666000	35	0.0778797	0.0510634
chr14	43657001	43667000	36	0.0459638	0.0300062
chr14	43658001	43668000	30	0.0357098	0.0253036
chr14	43659001	43669000	29	0.0268106	0.0207048
chr14	43660001	43670000	33	0.0189575	0.0129258
chr14	43661001	43671000	34	0.0420819	0.030128
chr14	43662001	43672000	35	0.0444509	0.0326865
chr14	43663001	43673000	37	0.0420628	0.0307795
chr14	43664001	43674000	37	0.0448997	0.0306481
chr14	43665001	43675000	33	0.0139494	0.00589138
chr14	43666001	43676000	31	0.0198483	0.0100239
chr14	43667001	43677000	28	0.0251092	0.0145533
chr14	43668001	43678000	27	0.0290861	0.0188012
chr14	43669001	43679000	26	0.0528814	0.033188
chr14	43670001	43680000	23	0.0682895	0.048616
chr14	43671001	43681000	21	0.0396806	0.023642
chr14	43672001	43682000	23	0.0341012	0.019238
chr14	43673001	43683000	20	0.0392736	0.0225423
chr14	43674001	43684000	17	0.0441312	0.0311679
chr14	43675001	43685000	15	0.079206	0.0518687
chr14	43676001	43686000	18	0.0936775	0.055954
chr14	43677001	43687000	23	0.0947387	0.0678647
chr14	43678001	43688000	27	0.104634	0.0854326
chr14	43679001	43689000	27	0.0811585	0.0706555
chr14	43680001	43690000	33	0.0583592	0.0554226
chr14	43681001	43691000	46	0.0466026	0.0458621
chr14	43682001	43692000	48	0.0462394	0.045285
chr14	43683001	43693000	52	0.0688249	0.0542222
chr14	43684001	43694000	56	0.0723494	0.0569742
chr14	43685001	43695000	60	0.0610815	0.0453499
chr14	43686001	43696000	58	0.0537167	0.0393091
chr14	43687001	43697000	59	0.0462621	0.0278374
chr14	43688001	43698000	63	0.0364581	0.0146499
chr14	43689001	43699000	66	0.0328934	0.013056
chr14	43690001	43700000	66	0.0360762	0.0130645
chr14	43691001	43701000	57	0.0450857	0.014611
chr14	43692001	43702000	55	0.0489598	0.0145793
chr14	43693001	43703000	52	0.0225336	0.00320747
chr14	43694001	43704000	49	0.0210693	3.80144e-05
chr14	43695001	43705000	54	0.0682189	0.0287489
chr14	43696001	43706000	59	0.0640964	0.033549
chr14	43697001	43707000	56	0.068394	0.0373799
chr14	43698001	43708000	48	0.0756769	0.0440827
chr14	43699001	43709000	46	0.0871284	0.0538024
chr14	43700001	43710000	42	0.0981664	0.0667193
chr14	43701001	43711000	39	0.100488	0.0676583
chr14	43702001	43712000	36	0.104284	0.0760606
chr14	43703001	43713000	35	0.107459	0.0779251
chr14	43704001	43714000	35	0.137765	0.0933343
chr14	43705001	43715000	27	0.124947	0.0846441
chr14	43706001	43716000	21	0.162881	0.104083
chr14	43707001	43717000	19	0.175685	0.126657
chr14	43708001	43718000	19	0.190926	0.137921
chr14	43709001	43719000	20	0.200194	0.144721
chr14	43710001	43720000	18	0.214007	0.146459
chr14	43711001	43721000	19	0.230134	0.173845
chr14	43712001	43722000	20	0.224219	0.170979
chr14	43713001	43723000	23	0.216865	0.171139
chr14	43714001	43724000	21	0.196724	0.167491
chr14	43715001	43725000	25	0.17263	0.138119
chr14	43716001	43726000	23	0.176965	0.139311
chr14	43717001	43727000	24	0.189373	0.148598
chr14	43718001	43728000	26	0.185453	0.147361
chr14	43719001	43729000	25	0.178965	0.14563
chr14	43720001	43730000	26	0.169291	0.139847
chr14	43721001	43731000	24	0.150029	0.120465
chr14	43722001	43732000	27	0.131966	0.0983093
chr14	43723001	43733000	27	0.108785	0.0738586
chr14	43724001	43734000	28	0.0869349	0.0580233
chr14	43725001	43735000	24	0.0879555	0.0651142
chr14	43726001	43736000	24	0.0879555	0.0651142
chr14	43727001	43737000	28	0.0644451	0.0569954
chr14	43728001	43738000	34	0.033678	0.0297074
chr14	43729001	43739000	37	0.0187575	0.0180359
chr14	43730001	43740000	44	0.0108016	0.00729367
chr14	43731001	43741000	47	0.00999187	0.00572508
chr14	43732001	43742000	48	0.0158811	0.00869448
chr14	43733001	43743000	51	0.0190706	0.0104773
chr14	43734001	43744000	52	0.0193657	0.00950483
chr14	43735001	43745000	52	0.0163794	0.00638755
chr14	43736001	43746000	59	0.0155332	0.00689805
chr14	43737001	43747000	58	0.00673718	-0.00229959
chr14	43738001	43748000	56	0.0124682	0.00195155
chr14	43739001	43749000	83	0.0187213	0.0132528
chr14	43740001	43750000	84	0.0196405	0.016531
chr14	43741001	43751000	86	0.0240744	0.0190303
chr14	43742001	43752000	82	0.0232823	0.0187978
chr14	43743001	43753000	83	0.0225181	0.0195714
chr14	43744001	43754000	97	0.0162214	0.0149198
chr14	43745001	43755000	105	0.0145125	0.0134202
chr14	43746001	43756000	111	0.0121617	0.0110144
chr14	43747001	43757000	117	0.00926854	0.00833481
chr14	43748001	43758000	124	0.00235258	0.00267339
chr14	43749001	43759000	107	-0.0126731	-0.0130239
chr14	43750001	43760000	112	-0.0158368	-0.0164342
chr14	43751001	43761000	114	-0.0212248	-0.0201616
chr14	43752001	43762000	118	-0.0153305	-0.0167318
chr14	43753001	43763000	115	-0.0146538	-0.0168649
chr14	43754001	43764000	101	-0.00705626	-0.012324
chr14	43755001	43765000	92	-0.00491427	-0.0110854
chr14	43756001	43766000	83	0.0028507	-0.00586427
chr14	43757001	43767000	81	0.00566833	-0.0032083
chr14	43758001	43768000	67	0.0143431	0.00231966
chr14	43759001	43769000	61	0.0270673	0.0140772
chr14	43760001	43770000	51	0.042875	0.0265317
chr14	43761001	43771000	43	0.0563398	0.0386879
chr14	43762001	43772000	37	0.0481278	0.0336717
chr14	43763001	43773000	33	0.0484279	0.034985
chr14	43764001	43774000	31	0.0302109	0.0209201
chr14	43765001	43775000	36	0.0180614	0.0112581
chr14	43766001	43776000	38	-0.00235871	-0.00403374
chr14	43767001	43777000	34	-0.00515821	-0.00139257
chr14	43768001	43778000	34	-0.00515821	-0.00139257
chr14	43769001	43779000	34	0.00752964	0.00961866
chr14	43770001	43780000	40	-0.000313226	0.00223967
chr14	43771001	43781000	44	-0.000680755	0.00176604
chr14	43772001	43782000	47	0.00207406	0.00671673
chr14	43773001	43783000	52	0.00191266	0.00614375
chr14	43774001	43784000	62	0.00130536	0.00428209
chr14	43775001	43785000	60	0.0107801	0.0104877
chr14	43776001	43786000	54	0.0156643	0.0141926
chr14	43777001	43787000	52	0.0149147	0.0108508
chr14	43778001	43788000	54	0.0153679	0.0115047
chr14	43779001	43789000	48	0.00972737	0.00819257
chr14	43780001	43790000	37	0.0208843	0.0155011
chr14	43781001	43791000	33	0.0253708	0.01774
chr14	43782001	43792000	34	0.018545	0.00928403
chr14	43783001	43793000	29	0.021071	0.0107541
chr14	43784001	43794000	19	0.0291233	0.0198205
chr14	43785001	43795000	15	0.001583	0.00488552
chr14	43786001	43796000	15	0.001583	0.00488552
chr14	43787001	43797000	12	0.00688866	0.00702418
chr14	43788001	43798000	10	0.00358499	0.00272732
chr14	43789001	43799000	12	0.00998876	0.00982763
chr14	43790001	43800000	13	0.00967996	0.00815829
chr14	43791001	43801000	15	0.0246476	0.0272277
chr14	43792001	43802000	12	0.0271015	0.0356455
chr14	43793001	43803000	12	0.0271015	0.0356455
chr14	43794001	43804000	10	0.0377667	0.0439605
chr14	43795001	43805000	11	0.0362661	0.0382471
chr14	43796001	43806000	11	0.0362661	0.0382471
chr14	43797001	43807000	11	0.0362661	0.0382471
chr14	43798001	43808000	14	0.0232042	0.0279233
chr14	43799001	43809000	9	0.0123863	0.0204398
chr14	43800001	43810000	8	0.0128642	0.024479
chr14	43801001	43811000	7	-0.0155477	-0.0128575
chr14	43802001	43812000	8	-0.0153142	-0.0128977
chr14	43803001	43813000	8	-0.0153142	-0.0128977
chr14	43804001	43814000	8	-0.0153142	-0.0128977
chr14	43805001	43815000	7	-0.0109713	-0.00733611
chr14	43806001	43816000	7	-0.0109713	-0.00733611
chr14	43807001	43817000	9	-0.00729741	-0.00420812
chr14	43808001	43818000	7	-0.00578178	-0.00603813
chr14	43809001	43819000	11	0.0566622	0.0301258
chr14	43810001	43820000	12	0.0548937	0.0248393
chr14	43811001	43821000	11	0.0559431	0.0255954
chr14	43812001	43822000	11	0.0733578	0.0400864
chr14	43813001	43823000	11	0.0733578	0.0400864
chr14	43814001	43824000	12	0.0693209	0.0398033
chr14	43815001	43825000	13	0.0897237	0.0551397
chr14	43816001	43826000	14	0.110398	0.072288
chr14	43817001	43827000	12	0.12656	0.0832127
chr14	43818001	43828000	12	0.128499	0.0955651
chr14	43819001	43829000	8	0.130328	0.0966412
chr14	43820001	43830000	7	0.134777	0.115206
chr14	43821001	43831000	8	0.111819	0.0936143
chr14	43822001	43832000	7	0.122489	0.106508
chr14	43823001	43833000	8	0.105728	0.0898533
chr14	43824001	43834000	7	0.11809	0.0974481
chr14	43825001	43835000	5	0.105897	0.0910825
chr14	43826001	43836000	4	0.0295281	0.0400492
chr14	43827001	43837000	6	0.0302651	0.0413193
chr14	43828001	43838000	7	-0.00501425	0.0065916
chr14	43829001	43839000	7	-0.00501425	0.0065916
chr14	43830001	43840000	7	-0.00501425	0.0065916
chr14	43831001	43841000	7	0.00731663	0.0131136
chr14	43832001	43842000	7	0.00066569	0.00330885
chr14	43833001	43843000	10	0.0229028	0.0138021
chr14	43834001	43844000	13	0.0357245	0.0260637
chr14	43835001	43845000	18	0.0536983	0.0449021
chr14	43836001	43846000	23	0.0681442	0.0599327
chr14	43837001	43847000	26	0.0750158	0.0652154
chr14	43838001	43848000	25	0.0883135	0.0758949
chr14	43839001	43849000	28	0.0859609	0.0720774
chr14	43840001	43850000	34	0.15287	0.101184
chr14	43841001	43851000	33	0.153779	0.10461
chr14	43842001	43852000	37	0.253165	0.159689
chr14	43843001	43853000	35	0.275972	0.189661
chr14	43844001	43854000	35	0.300192	0.20695
chr14	43845001	43855000	33	0.366091	0.251802
chr14	43846001	43856000	32	0.402637	0.296957
chr14	43847001	43857000	29	0.423876	0.342766
chr14	43848001	43858000	40	0.438679	0.369699
chr14	43849001	43859000	40	0.453694	0.397963
chr14	43850001	43860000	36	0.449723	0.403104
chr14	43851001	43861000	36	0.449723	0.403104
chr14	43852001	43862000	34	0.434305	0.373978
chr14	43853001	43863000	36	0.432662	0.375918
chr14	43854001	43864000	39	0.423877	0.371572
chr14	43855001	43865000	38	0.401152	0.339549
chr14	43856001	43866000	38	0.389497	0.324329
chr14	43857001	43867000	42	0.392533	0.324144
chr14	43858001	43868000	33	0.367972	0.30202
chr14	43859001	43869000	38	0.360452	0.291157
chr14	43860001	43870000	40	0.373511	0.31066
chr14	43861001	43871000	45	0.373197	0.309594
chr14	43862001	43872000	45	0.372549	0.308989
chr14	43863001	43873000	44	0.375343	0.30962
chr14	43864001	43874000	39	0.379682	0.314564
chr14	43865001	43875000	43	0.374998	0.327404
chr14	43866001	43876000	43	0.382982	0.338456
chr14	43867001	43877000	37	0.376224	0.335719
chr14	43868001	43878000	37	0.378487	0.333487
chr14	43869001	43879000	36	0.38576	0.351279
chr14	43870001	43880000	34	0.371274	0.329546
chr14	43871001	43881000	39	0.340585	0.289339
chr14	43872001	43882000	43	0.375449	0.30256
chr14	43873001	43883000	46	0.328359	0.250597
chr14	43874001	43884000	50	0.301311	0.222522
chr14	43875001	43885000	46	0.290876	0.202462
chr14	43876001	43886000	46	0.257541	0.164521
chr14	43877001	43887000	50	0.238837	0.149527
chr14	43878001	43888000	50	0.234016	0.138519
chr14	43879001	43889000	44	0.195084	0.0981644
chr14	43880001	43890000	42	0.205019	0.104356
chr14	43881001	43891000	32	0.189789	0.0874379
chr14	43882001	43892000	25	0.0475651	0.0151083
chr14	43883001	43893000	24	0.125665	0.0754915
chr14	43884001	43894000	23	0.162079	0.113561
chr14	43885001	43895000	21	0.178968	0.127008
chr14	43886001	43896000	20	0.18914	0.132011
chr14	43887001	43897000	16	0.237774	0.170742
chr14	43888001	43898000	13	0.199622	0.157726
chr14	43889001	43899000	14	0.189001	0.137966
chr14	43890001	43900000	16	0.162186	0.116143
chr14	43891001	43901000	16	0.162186	0.116143
chr14	43892001	43902000	19	0.132106	0.0920223
chr14	43893001	43903000	14	0.0482585	0.0316137
chr14	43894001	43904000	12	-0.03696	-0.0365203
chr14	43895001	43905000	12	-0.03696	-0.0365203
chr14	43896001	43906000	10	-0.032371	-0.0315872
chr14	43897001	43907000	11	-0.0368308	-0.0356229
chr14	43898001	43908000	13	-0.038973	-0.036299
chr14	43899001	43909000	11	-0.0393243	-0.0365412
chr14	43900001	43910000	10	-0.0396162	-0.0365332
chr14	43901001	43911000	10	-0.0396162	-0.0365332
chr14	43902001	43912000	7	-0.0410519	-0.0364954
chr14	43903001	43913000	7	-0.0410519	-0.0364954
chr14	43904001	43914000	6	-0.0420581	-0.0323498
chr14	43905001	43915000	6	-0.0420581	-0.0323498
chr14	43906001	43916000	5	-0.0536801	-0.040902
chr14	43907001	43917000	4	-0.0448065	-0.0321326
chr14	43908001	43918000	2	-0.0333635	-0.0242476
chr14	43909001	43919000	4	-0.0388337	-0.0333279
chr14	43910001	43920000	3	-0.0399072	-0.0322301
chr14	43911001	43921000	5	-0.0332368	-0.0260851
chr14	43912001	43922000	5	-0.0332368	-0.0260851
chr14	43913001	43923000	6	-0.0382147	-0.0314899
chr14	43914001	43924000	5	-0.0392786	-0.0354131
chr14	43915001	43925000	6	-0.0387196	-0.0356145
chr14	43916001	43926000	7	-0.0378899	-0.032223
chr14	43917001	43927000	7	-0.0378899	-0.032223
chr14	43918001	43928000	7	-0.0378899	-0.032223
chr14	43919001	43929000	6	-0.0355451	-0.029561
chr14	43920001	43930000	7	-0.0357605	-0.0305696
chr14	43921001	43931000	6	-0.0404097	-0.037004
chr14	43922001	43932000	7	0.0336256	0.01467
chr14	43923001	43933000	9	0.0497842	0.0367927
chr14	43924001	43934000	10	0.0447091	0.031449
chr14	43925001	43935000	12	0.0999711	0.0543398
chr14	43926001	43936000	11	0.102164	0.0603592
chr14	43927001	43937000	11	0.102164	0.0603592
chr14	43928001	43938000	12	0.147442	0.0877616
chr14	43929001	43939000	15	0.175577	0.111342
chr14	43930001	43940000	14	0.194653	0.121911
chr14	43931001	43941000	13	0.225855	0.134502
chr14	43932001	43942000	12	0.210421	0.118651
chr14	43933001	43943000	10	0.222387	0.124201
chr14	43934001	43944000	13	0.161816	0.0899575
chr14	43935001	43945000	11	0.12824	0.0786962
chr14	43936001	43946000	11	0.12824	0.0786962
chr14	43937001	43947000	12	0.123079	0.0711685
chr14	43938001	43948000	12	0.075487	0.0377467
chr14	43939001	43949000	8	-0.0205639	-0.0159265
chr14	43940001	43950000	8	-0.0205639	-0.0159265
chr14	43941001	43951000	10	0.0362347	0.00800314
chr14	43942001	43952000	10	0.0362347	0.00800314
chr14	43943001	43953000	9	0.0374401	0.0102117
chr14	43944001	43954000	5	0.101255	0.0362222
chr14	43945001	43955000	8	0.0782114	0.0286121
chr14	43946001	43956000	8	0.0782114	0.0286121
chr14	43947001	43957000	7	0.0865222	0.0343618
chr14	43948001	43958000	7	0.109561	0.0595521
chr14	43949001	43959000	11	0.272705	0.178685
chr14	43950001	43960000	11	0.272705	0.178685
chr14	43951001	43961000	9	0.288676	0.195344
chr14	43952001	43962000	9	0.288676	0.195344
chr14	43953001	43963000	11	0.244753	0.154535
chr14	43954001	43964000	11	0.244753	0.154535
chr14	43955001	43965000	7	0.320659	0.236417
chr14	43956001	43966000	12	0.249311	0.11994
chr14	43957001	43967000	14	0.206454	0.111972
chr14	43958001	43968000	14	0.228319	0.128808
chr14	43959001	43969000	11	0.0459777	0.0234054
chr14	43960001	43970000	11	0.0459777	0.0234054
chr14	43961001	43971000	12	0.0451006	0.0193032
chr14	43962001	43972000	12	0.0451006	0.0193032
chr14	43963001	43973000	10	0.0630858	0.028985
chr14	43964001	43974000	12	0.074165	0.0506291
chr14	43965001	43975000	12	0.074165	0.0506291
chr14	43966001	43976000	9	0.114378	0.0857269
chr14	43967001	43977000	9	0.183404	0.08625
chr14	43968001	43978000	9	0.0692566	0.0416011
chr14	43969001	43979000	8	0.0892195	0.0464488
chr14	43970001	43980000	8	0.0892195	0.0464488
chr14	43971001	43981000	9	0.0586655	0.0457638
chr14	43972001	43982000	11	0.0816789	0.0701828
chr14	43973001	43983000	12	0.106148	0.0917277
chr14	43974001	43984000	10	0.0989352	0.0783033
chr14	43975001	43985000	11	0.0944845	0.0770546
chr14	43976001	43986000	9	0.0979047	0.0999157
chr14	43977001	43987000	9	0.0823824	0.0760987
chr14	43978001	43988000	8	0.0884823	0.0858205
chr14	43979001	43989000	8	0.0884823	0.0858205
chr14	43980001	43990000	8	0.0884823	0.0858205
chr14	43981001	43991000	6	0.118362	0.112017
chr14	43982001	43992000	4	0.113241	0.077991
chr14	43983001	43993000	3	0.0171226	-0.00558582
chr14	43984001	43994000	4	0.369504	0.145261
chr14	43985001	43995000	3	0.461462	0.172159
chr14	43986001	43996000	3	0.461462	0.172159
chr14	43987001	43997000	2	0.573385	0.285991
chr14	43988001	43998000	2	0.573385	0.285991
chr14	43989001	43999000	3	0.465993	0.181829
chr14	43990001	44000000	3	0.465993	0.181829
chr14	43991001	44001000	3	0.465993	0.181829
chr14	43992001	44002000	5	0.239874	0.105422
chr14	43993001	44003000	6	0.249355	0.142638
chr14	43994001	44004000	5	0.0453705	0.0516056
chr14	43995001	44005000	5	0.0453705	0.0516056
chr14	43996001	44006000	6	0.0824171	0.0726284
chr14	43997001	44007000	5	0.0843091	0.0923182
chr14	43998001	44008000	5	0.0843091	0.0923182
chr14	43999001	44009000	7	0.277006	0.179181
chr14	44000001	44010000	9	0.222739	0.141521
chr14	44001001	44011000	16	0.378872	0.209674
chr14	44002001	44012000	14	0.434164	0.24094
chr14	44003001	44013000	17	0.350293	0.194964
chr14	44004001	44014000	17	0.350293	0.194964
chr14	44005001	44015000	17	0.350293	0.194964
chr14	44006001	44016000	18	0.358769	0.171389
chr14	44007001	44017000	19	0.348783	0.160825
chr14	44008001	44018000	20	0.348228	0.16922
chr14	44009001	44019000	17	0.318806	0.154013
chr14	44010001	44020000	20	0.297325	0.122151
chr14	44011001	44021000	13	0.0623721	0.0278414
chr14	44012001	44022000	13	0.0623721	0.0278414
chr14	44013001	44023000	10	0.0565319	0.0420706
chr14	44014001	44024000	11	0.0464122	0.0350996
chr14	44015001	44025000	13	0.0436249	0.0268001
chr14	44016001	44026000	11	0.0457456	0.0363675
chr14	44017001	44027000	12	0.0653077	0.0416067
chr14	44018001	44028000	11	0.038866	0.0155054
chr14	44019001	44029000	12	0.0653077	0.0416067
chr14	44020001	44030000	7	0.145545	0.0935787
chr14	44021001	44031000	7	0.145545	0.0935787
chr14	44022001	44032000	7	0.145545	0.0935787
chr14	44023001	44033000	8	0.108296	0.0778308
chr14	44024001	44034000	8	0.094112	0.0790545
chr14	44025001	44035000	6	0.0997672	0.111688
chr14	44026001	44036000	6	0.0997672	0.111688
chr14	44027001	44037000	5	0.0937166	0.117669
chr14	44028001	44038000	5	0.0937166	0.117669
chr14	44029001	44039000	6	0.040754	0.036988
chr14	44030001	44040000	9	0.0391324	0.0378258
chr14	44031001	44041000	9	0.0391324	0.0378258
chr14	44032001	44042000	9	0.0391324	0.0378258
chr14	44033001	44043000	8	0.00460829	0.00228684
chr14	44034001	44044000	7	0.0224043	0.00615933
chr14	44035001	44045000	7	0.0224043	0.00615933
chr14	44036001	44046000	8	0.122882	0.0549922
chr14	44037001	44047000	8	0.200842	0.0984747
chr14	44038001	44048000	8	0.200842	0.0984747
chr14	44039001	44049000	7	0.163759	0.111559
chr14	44040001	44050000	5	0.18228	0.140887
chr14	44041001	44051000	5	0.18228	0.140887
chr14	44042001	44052000	6	0.201444	0.172193
chr14	44043001	44053000	5	0.205717	0.211796
chr14	44044001	44054000	6	0.161821	0.171059
chr14	44045001	44055000	6	0.161821	0.171059
chr14	44046001	44056000	6	0.121263	0.102943
chr14	44047001	44057000	5	0.0444011	0.0563348
chr14	44048001	44058000	9	0.226986	0.173099
chr14	44049001	44059000	9	0.242981	0.191121
chr14	44050001	44060000	9	0.225142	0.183455
chr14	44051001	44061000	10	0.203065	0.17146
chr14	44052001	44062000	12	0.188515	0.158097
chr14	44053001	44063000	14	0.15962	0.133443
chr14	44054001	44064000	16	0.136917	0.11827
chr14	44055001	44065000	17	0.128838	0.113037
chr14	44056001	44066000	21	0.102082	0.0917941
chr14	44057001	44067000	24	0.0900084	0.0827191
chr14	44058001	44068000	22	0.0440269	0.0310277
chr14	44059001	44069000	24	0.0374543	0.0259408
chr14	44060001	44070000	24	0.0391949	0.027864
chr14	44061001	44071000	24	0.0367794	0.0253221
chr14	44062001	44072000	23	0.00937824	0.00390504
chr14	44063001	44073000	23	0.00878238	0.00396001
chr14	44064001	44074000	21	0.0107354	0.00565636
chr14	44065001	44075000	21	0.0101448	0.0051746
chr14	44066001	44076000	16	0.0116194	0.00715561
chr14	44067001	44077000	13	0.00960555	0.00437755
chr14	44068001	44078000	12	0.0115345	0.00479287
chr14	44069001	44079000	10	0.00956833	0.00191267
chr14	44070001	44080000	10	0.00783262	-0.00258878
chr14	44071001	44081000	9	0.00866728	-0.00315444
chr14	44072001	44082000	8	0.00153926	-0.00679835
chr14	44073001	44083000	7	0.00364229	-0.0103161
chr14	44074001	44084000	6	-0.00121338	-0.0152344
chr14	44075001	44085000	6	-0.00663003	-0.0180164
chr14	44076001	44086000	7	-0.00701588	-0.0191313
chr14	44077001	44087000	8	-0.0119959	-0.0208179
chr14	44078001	44088000	9	-0.00432767	-0.0120312
chr14	44079001	44089000	10	0.013649	0.0161774
chr14	44080001	44090000	9	0.0140985	0.0208439
chr14	44081001	44091000	10	0.00776608	0.0139976
chr14	44082001	44092000	12	0.00314773	0.00762209
chr14	44083001	44093000	11	0.00516327	0.012454
chr14	44084001	44094000	12	0.00486366	0.0116247
chr14	44085001	44095000	15	-0.000712375	0.00504945
chr14	44086001	44096000	14	-0.000560875	0.00725446
chr14	44087001	44097000	14	0.00199161	0.00976345
chr14	44088001	44098000	14	0.0224934	0.020097
chr14	44089001	44099000	12	0.0131641	-0.000657538
chr14	44090001	44100000	13	0.0157771	0.002507
chr14	44091001	44101000	13	0.0324777	0.0314563
chr14	44092001	44102000	10	0.0458027	0.0490066
chr14	44093001	44103000	10	0.0458027	0.0490066
chr14	44094001	44104000	9	0.050856	0.0541738
chr14	44095001	44105000	8	0.0771356	0.0821976
chr14	44096001	44106000	9	0.0809944	0.0853117
chr14	44097001	44107000	9	0.0815714	0.0861694
chr14	44098001	44108000	7	0.0674281	0.0854876
chr14	44099001	44109000	8	0.076454	0.0939939
chr14	44100001	44110000	8	0.0829729	0.0975544
chr14	44101001	44111000	11	0.0517005	0.0550101
chr14	44102001	44112000	13	0.0469685	0.0464199
chr14	44103001	44113000	14	0.0535656	0.0518709
chr14	44104001	44114000	15	0.0540041	0.0523511
chr14	44105001	44115000	18	0.19115	0.124946
chr14	44106001	44116000	21	0.169128	0.118331
chr14	44107001	44117000	25	0.150144	0.112714
chr14	44108001	44118000	32	0.131788	0.0918348
chr14	44109001	44119000	33	0.128127	0.0848904
chr14	44110001	44120000	36	0.114961	0.0757118
chr14	44111001	44121000	38	0.103909	0.0688162
chr14	44112001	44122000	38	0.101402	0.0693976
chr14	44113001	44123000	42	0.0931712	0.0642055
chr14	44114001	44124000	43	0.0891743	0.0615061
chr14	44115001	44125000	44	0.0255651	0.0328526
chr14	44116001	44126000	44	0.0210642	0.025614
chr14	44117001	44127000	44	0.0221092	0.0223182
chr14	44118001	44128000	41	0.027691	0.0262127
chr14	44119001	44129000	40	0.0269897	0.0267183
chr14	44120001	44130000	44	0.0292156	0.0312603
chr14	44121001	44131000	44	0.0592416	0.047706
chr14	44122001	44132000	45	0.0579022	0.0468731
chr14	44123001	44133000	44	0.0567752	0.044323
chr14	44124001	44134000	47	0.0555141	0.0417755
chr14	44125001	44135000	44	0.0579122	0.0410689
chr14	44126001	44136000	42	0.0607311	0.0425378
chr14	44127001	44137000	39	0.0610965	0.0411457
chr14	44128001	44138000	36	0.058192	0.0389259
chr14	44129001	44139000	37	0.0565248	0.0381501
chr14	44130001	44140000	35	0.0624407	0.0382582
chr14	44131001	44141000	30	0.0280498	0.0185757
chr14	44132001	44142000	31	0.0335394	0.0285804
chr14	44133001	44143000	29	0.0337695	0.030457
chr14	44134001	44144000	25	0.0354326	0.0349214
chr14	44135001	44145000	22	0.0301384	0.0301868
chr14	44136001	44146000	23	0.0280771	0.0282064
chr14	44137001	44147000	25	0.0191045	0.0201238
chr14	44138001	44148000	25	0.0191045	0.0201238
chr14	44139001	44149000	28	0.0310834	0.0365986
chr14	44140001	44150000	22	0.0237904	0.0362434
chr14	44141001	44151000	21	0.0256544	0.0387008
chr14	44142001	44152000	19	0.0182383	0.0227147
chr14	44143001	44153000	21	0.0237267	0.0258304
chr14	44144001	44154000	21	0.0237267	0.0258304
chr14	44145001	44155000	21	0.023101	0.0251235
chr14	44146001	44156000	22	0.0225538	0.022891
chr14	44147001	44157000	20	0.0335621	0.0297676
chr14	44148001	44158000	26	0.031701	0.0266268
chr14	44149001	44159000	27	0.0194762	0.0110205
chr14	44150001	44160000	27	0.0194762	0.0110205
chr14	44151001	44161000	30	0.0183693	0.0109406
chr14	44152001	44162000	28	0.0192592	0.0124989
chr14	44153001	44163000	26	0.0230029	0.0226699
chr14	44154001	44164000	27	0.0265576	0.0304646
chr14	44155001	44165000	30	0.030232	0.0383039
chr14	44156001	44166000	29	0.0312756	0.0408778
chr14	44157001	44167000	28	0.0308089	0.044049
chr14	44158001	44168000	25	0.037311	0.0585398
chr14	44159001	44169000	20	0.0387949	0.0650384
chr14	44160001	44170000	21	0.0371532	0.062428
chr14	44161001	44171000	20	0.0410392	0.0669763
chr14	44162001	44172000	22	0.0376452	0.0618168
chr14	44163001	44173000	21	0.0290102	0.0465402
chr14	44164001	44174000	19	0.0253352	0.0386315
chr14	44165001	44175000	17	0.0297787	0.0439982
chr14	44166001	44176000	17	0.0323563	0.0437568
chr14	44167001	44177000	19	0.0291441	0.0355211
chr14	44168001	44178000	22	0.0242609	0.0203637
chr14	44169001	44179000	24	0.034766	0.0348051
chr14	44170001	44180000	25	0.0312122	0.0287143
chr14	44171001	44181000	30	0.0282966	0.0225886
chr14	44172001	44182000	42	0.0135143	0.00544549
chr14	44173001	44183000	43	0.0272812	0.0107562
chr14	44174001	44184000	47	0.0239734	0.00912425
chr14	44175001	44185000	51	0.0158689	1.15336e-05
chr14	44176001	44186000	55	0.0254754	0.00723831
chr14	44177001	44187000	55	0.0241189	0.00736121
chr14	44178001	44188000	51	0.0180264	0.00325955
chr14	44179001	44189000	52	0.0193823	-0.00241731
chr14	44180001	44190000	58	0.0225369	0.00529334
chr14	44181001	44191000	57	0.0185826	0.00285585
chr14	44182001	44192000	44	0.0267527	0.012343
chr14	44183001	44193000	43	0.0146053	0.00622043
chr14	44184001	44194000	44	0.00935781	0.00145251
chr14	44185001	44195000	43	0.00785017	0.000681113
chr14	44186001	44196000	37	-0.00564892	-0.0105453
chr14	44187001	44197000	36	-0.00645414	-0.0117639
chr14	44188001	44198000	35	-0.00549222	-0.010715
chr14	44189001	44199000	34	-0.0206874	-0.0168907
chr14	44190001	44200000	26	-0.0336801	-0.034606
chr14	44191001	44201000	21	-0.036318	-0.0325535
chr14	44192001	44202000	25	0.0823454	0.0356746
chr14	44193001	44203000	27	0.106637	0.0578075
chr14	44194001	44204000	26	0.157165	0.101582
chr14	44195001	44205000	21	0.182454	0.131922
chr14	44196001	44206000	23	0.210241	0.163725
chr14	44197001	44207000	34	0.233363	0.185973
chr14	44198001	44208000	37	0.237529	0.177797
chr14	44199001	44209000	35	0.251573	0.194435
chr14	44200001	44210000	42	0.237532	0.1758
chr14	44201001	44211000	44	0.236626	0.173865
chr14	44202001	44212000	41	0.215664	0.149905
chr14	44203001	44213000	50	0.207245	0.139514
chr14	44204001	44214000	55	0.207679	0.141288
chr14	44205001	44215000	64	0.228846	0.163158
chr14	44206001	44216000	63	0.220874	0.154874
chr14	44207001	44217000	56	0.208813	0.146096
chr14	44208001	44218000	54	0.212036	0.156205
chr14	44209001	44219000	55	0.214416	0.156628
chr14	44210001	44220000	49	0.219456	0.163053
chr14	44211001	44221000	49	0.212786	0.15415
chr14	44212001	44222000	48	0.216838	0.161521
chr14	44213001	44223000	37	0.226235	0.175833
chr14	44214001	44224000	32	0.218118	0.163964
chr14	44215001	44225000	24	0.174286	0.116607
chr14	44216001	44226000	23	0.171792	0.117731
chr14	44217001	44227000	19	0.186582	0.126779
chr14	44218001	44228000	17	0.18787	0.114918
chr14	44219001	44229000	15	0.185092	0.111112
chr14	44220001	44230000	14	0.198185	0.122375
chr14	44221001	44231000	16	0.167062	0.127135
chr14	44222001	44232000	15	0.162359	0.120743
chr14	44223001	44233000	14	0.159155	0.11525
chr14	44224001	44234000	10	0.151411	0.123424
chr14	44225001	44235000	9	0.141986	0.112359
chr14	44226001	44236000	10	0.123188	0.0908136
chr14	44227001	44237000	8	0.0490301	0.0388438
chr14	44228001	44238000	7	0.0497316	0.0480816
chr14	44229001	44239000	8	0.0670873	0.0617162
chr14	44230001	44240000	8	0.0670873	0.0617162
chr14	44231001	44241000	4	0.0940501	0.0599583
chr14	44232001	44242000	6	0.344518	0.211556
chr14	44233001	44243000	9	0.23642	0.138468
chr14	44234001	44244000	10	0.220153	0.136706
chr14	44235001	44245000	10	0.220153	0.136706
chr14	44236001	44246000	8	0.24109	0.159064
chr14	44237001	44247000	9	0.260723	0.193065
chr14	44238001	44248000	9	0.260723	0.193065
chr14	44239001	44249000	11	0.230253	0.156864
chr14	44240001	44250000	13	0.220221	0.160507
chr14	44241001	44251000	14	0.1988	0.155582
chr14	44242001	44252000	12	0.10929	0.0957206
chr14	44243001	44253000	10	0.222885	0.191921
chr14	44244001	44254000	9	0.236354	0.199819
chr14	44245001	44255000	9	0.236354	0.199819
chr14	44246001	44256000	11	0.220126	0.172704
chr14	44247001	44257000	10	0.201379	0.143467
chr14	44248001	44258000	11	0.198809	0.129345
chr14	44249001	44259000	9	0.272159	0.2077
chr14	44250001	44260000	7	0.31242	0.21546
chr14	44251001	44261000	5	0.450384	0.285706
chr14	44252001	44262000	6	0.372431	0.260537
chr14	44253001	44263000	5	0.229059	0.163156
chr14	44254001	44264000	7	0.210979	0.140635
chr14	44255001	44265000	7	0.210979	0.140635
chr14	44256001	44266000	5	0.249204	0.176613
chr14	44257001	44267000	5	0.249204	0.176613
chr14	44258001	44268000	4	0.258295	0.223735
chr14	44259001	44269000	9	0.201236	0.134761
chr14	44260001	44270000	10	0.182353	0.125807
chr14	44261001	44271000	10	0.182353	0.125807
chr14	44262001	44272000	11	0.221018	0.1522
chr14	44263001	44273000	11	0.221018	0.1522
chr14	44264001	44274000	9	0.231625	0.167282
chr14	44265001	44275000	9	0.231625	0.167282
chr14	44266001	44276000	10	0.206527	0.154371
chr14	44267001	44277000	10	0.206527	0.154371
chr14	44268001	44278000	11	0.201806	0.138083
chr14	44269001	44279000	5	0.169256	0.121884
chr14	44270001	44280000	4	0.210793	0.141051
chr14	44271001	44281000	8	0.116943	0.0672913
chr14	44272001	44282000	7	-0.0036392	-0.00547442
chr14	44273001	44283000	7	-0.0036392	-0.00547442
chr14	44274001	44284000	7	-0.0036392	-0.00547442
chr14	44275001	44285000	8	-0.00809142	-0.00813107
chr14	44276001	44286000	7	-0.0249851	-0.0147466
chr14	44277001	44287000	8	-0.0250014	-0.0161309
chr14	44278001	44288000	7	-0.0250136	-0.014892
chr14	44279001	44289000	7	-0.0250136	-0.014892
chr14	44280001	44290000	8	-0.0250299	-0.0162581
chr14	44281001	44291000	4	-0.0265599	-0.0260475
chr14	44282001	44292000	3	-0.0266085	-0.026123
chr14	44283001	44293000	4	-0.0266639	-0.0262742
chr14	44284001	44294000	4	-0.0266639	-0.0262742
chr14	44285001	44295000	5	-0.00681233	-0.0112057
chr14	44286001	44296000	5	-0.00681233	-0.0112057
chr14	44287001	44297000	5	-0.016741	-0.013442
chr14	44288001	44298000	8	-0.0331259	-0.0274498
chr14	44289001	44299000	8	-0.0331259	-0.0274498
chr14	44290001	44300000	7	-0.0332328	-0.0276826
chr14	44291001	44301000	8	0.072019	0.0491178
chr14	44292001	44302000	9	0.0545045	0.0400421
chr14	44293001	44303000	9	0.0514703	0.0373567
chr14	44294001	44304000	10	0.0654015	0.0580558
chr14	44295001	44305000	9	0.0516887	0.0552982
chr14	44296001	44306000	9	0.0516887	0.0552982
chr14	44297001	44307000	8	0.0629191	0.0668358
chr14	44298001	44308000	5	0.119427	0.137415
chr14	44299001	44309000	6	0.134828	0.147639
chr14	44300001	44310000	6	0.134828	0.147639
chr14	44301001	44311000	5	0.0427797	0.0598226
chr14	44302001	44312000	4	0.0667489	0.082919
chr14	44303001	44313000	5	0.0466868	0.0646625
chr14	44304001	44314000	5	0.00889906	0.0070077
chr14	44305001	44315000	4	0.0258493	0.0238929
chr14	44306001	44316000	5	0.0126442	0.00893512
chr14	44307001	44317000	5	0.0126442	0.00893512
chr14	44308001	44318000	5	0.0126442	0.00893512
chr14	44309001	44319000	4	-0.0373451	-0.0385205
chr14	44310001	44320000	7	-0.0349722	-0.0333661
chr14	44311001	44321000	7	-0.0349722	-0.0333661
chr14	44312001	44322000	8	-0.0350803	-0.0338519
chr14	44313001	44323000	6	-0.0393471	-0.0352593
chr14	44314001	44324000	6	-0.0368646	-0.0322417
chr14	44315001	44325000	7	-0.0367397	-0.0328461
chr14	44316001	44326000	6	-0.0318455	-0.0298379
chr14	44317001	44327000	7	-0.0308447	-0.0272716
chr14	44318001	44328000	8	-0.0362382	-0.0303657
chr14	44319001	44329000	9	-0.035361	-0.028311
chr14	44320001	44330000	6	-0.0392074	-0.0292197
chr14	44321001	44331000	8	0.0150875	0.0163986
chr14	44322001	44332000	11	0.0269958	0.0237668
chr14	44323001	44333000	11	0.0269958	0.0237668
chr14	44324001	44334000	10	0.0276864	0.0287255
chr14	44325001	44335000	11	0.0449624	0.0333521
chr14	44326001	44336000	11	0.0449624	0.0333521
chr14	44327001	44337000	10	0.0467734	0.0378747
chr14	44328001	44338000	9	0.0741972	0.0478635
chr14	44329001	44339000	10	0.0567556	0.0413948
chr14	44330001	44340000	10	0.0567556	0.0413948
chr14	44331001	44341000	9	0.0224307	0.0135994
chr14	44332001	44342000	5	0.00277198	0.00588024
chr14	44333001	44343000	7	-0.0147283	-0.00646821
chr14	44334001	44344000	8	-0.0122926	-0.00359434
chr14	44335001	44345000	6	-0.0174237	-0.0119833
chr14	44336001	44346000	6	-0.0174237	-0.0119833
chr14	44337001	44347000	6	-0.0174237	-0.0119833
chr14	44338001	44348000	6	-0.0174237	-0.0119833
chr14	44339001	44349000	6	-0.0141008	-0.0119743
chr14	44340001	44350000	9	0.251909	0.102344
chr14	44341001	44351000	9	0.258605	0.109071
chr14	44342001	44352000	11	0.206659	0.0887264
chr14	44343001	44353000	9	0.259455	0.116741
chr14	44344001	44354000	8	0.269248	0.129268
chr14	44345001	44355000	8	0.269248	0.129268
chr14	44346001	44356000	8	0.269248	0.129268
chr14	44347001	44357000	15	0.156495	0.0782527
chr14	44348001	44358000	18	0.14808	0.0816459
chr14	44349001	44359000	16	0.157777	0.0936418
chr14	44350001	44360000	13	0.0453153	0.0388712
chr14	44351001	44361000	30	0.146784	0.106997
chr14	44352001	44362000	28	0.156	0.114842
chr14	44353001	44363000	28	0.156	0.114842
chr14	44354001	44364000	28	0.156	0.114842
chr14	44355001	44365000	28	0.156	0.114842
chr14	44356001	44366000	29	0.155545	0.109991
chr14	44357001	44367000	24	0.185582	0.135889
chr14	44358001	44368000	24	0.205869	0.15428
chr14	44359001	44369000	25	0.203249	0.154395
chr14	44360001	44370000	25	0.203249	0.154395
chr14	44361001	44371000	10	0.161904	0.0950158
chr14	44362001	44372000	12	0.191048	0.111595
chr14	44363001	44373000	15	0.209343	0.123313
chr14	44364001	44374000	16	0.207125	0.119916
chr14	44365001	44375000	16	0.207125	0.119916
chr14	44366001	44376000	18	0.256657	0.173042
chr14	44367001	44377000	21	0.252158	0.164188
chr14	44368001	44378000	19	0.288122	0.176062
chr14	44369001	44379000	18	0.299102	0.177112
chr14	44370001	44380000	20	0.25758	0.155635
chr14	44371001	44381000	19	0.275626	0.18538
chr14	44372001	44382000	17	0.26981	0.184308
chr14	44373001	44383000	16	0.244686	0.168707
chr14	44374001	44384000	20	0.286401	0.196344
chr14	44375001	44385000	21	0.285317	0.185765
chr14	44376001	44386000	20	0.234727	0.143741
chr14	44377001	44387000	15	0.251012	0.15536
chr14	44378001	44388000	15	0.179151	0.110005
chr14	44379001	44389000	15	0.179151	0.110005
chr14	44380001	44390000	13	0.239718	0.132721
chr14	44381001	44391000	11	0.253234	0.131409
chr14	44382001	44392000	12	0.236894	0.119986
chr14	44383001	44393000	10	0.286099	0.13632
chr14	44384001	44394000	5	0.0287056	0.0133335
chr14	44385001	44395000	4	0.0302575	0.023122
chr14	44386001	44396000	2	-0.0243922	-0.0257738
chr14	44387001	44397000	2	-0.0243922	-0.0257738
chr14	44388001	44398000	1	-0.00566802	-0.00566802
chr14	44389001	44399000	1	-0.00566802	-0.00566802
chr14	44390001	44400000	1	-0.00566802	-0.00566802
chr14	44391001	44401000	1	-0.00566802	-0.00566802
chr14	44402001	44412000	1	0.359814	0.359814
chr14	44403001	44413000	1	0.359814	0.359814
chr14	44404001	44414000	1	0.359814	0.359814
chr14	44405001	44415000	1	0.359814	0.359814
chr14	44406001	44416000	1	0.359814	0.359814
chr14	44407001	44417000	1	0.359814	0.359814
chr14	44408001	44418000	2	0.318005	0.167506
chr14	44409001	44419000	2	0.318005	0.167506
chr14	44410001	44420000	2	0.318005	0.167506
chr14	44411001	44421000	2	0.318005	0.167506
chr14	44412001	44422000	3	-0.00822746	-0.0178153
chr14	44413001	44423000	5	-0.030574	-0.0316201
chr14	44414001	44424000	6	-0.0232914	-0.0268205
chr14	44415001	44425000	8	0.0242717	-0.00121375
chr14	44416001	44426000	8	0.0242717	-0.00121375
chr14	44417001	44427000	8	0.0242717	-0.00121375
chr14	44418001	44428000	7	0.0263893	0.00215611
chr14	44419001	44429000	8	0.024755	0.00141481
chr14	44420001	44430000	11	0.00559293	-0.00750893
chr14	44421001	44431000	11	0.00559293	-0.00750893
chr14	44422001	44432000	11	0.00121404	-0.00911846
chr14	44423001	44433000	12	0.0395268	0.0148815
chr14	44424001	44434000	13	0.0436384	0.0172727
chr14	44425001	44435000	11	0.0274524	0.0066666
chr14	44426001	44436000	11	0.0274524	0.0066666
chr14	44427001	44437000	11	0.0274524	0.0066666
chr14	44428001	44438000	12	0.0208838	0.00236592
chr14	44429001	44439000	11	0.0217197	0.00292412
chr14	44430001	44440000	9	0.045499	0.0187278
chr14	44431001	44441000	9	0.045499	0.0187278
chr14	44432001	44442000	7	0.0753436	0.0306997
chr14	44433001	44443000	4	0.00498487	0.0101678
chr14	44434001	44444000	2	-0.00305441	-0.00123674
chr14	44435001	44445000	2	-0.00305441	-0.00123674
chr14	44436001	44446000	2	-0.00305441	-0.00123674
chr14	44437001	44447000	2	-0.00305441	-0.00123674
chr14	44438001	44448000	1	0.042468	0.042468
chr14	44439001	44449000	1	0.042468	0.042468
chr14	44449001	44459000	1	0.043473	0.043473
chr14	44450001	44460000	4	0.198013	0.0839863
chr14	44451001	44461000	4	0.198013	0.0839863
chr14	44452001	44462000	4	0.198013	0.0839863
chr14	44453001	44463000	6	0.109982	0.0516442
chr14	44454001	44464000	6	0.109982	0.0516442
chr14	44455001	44465000	6	0.109982	0.0516442
chr14	44456001	44466000	6	0.109982	0.0516442
chr14	44457001	44467000	6	0.109982	0.0516442
chr14	44458001	44468000	7	0.0965478	0.0519569
chr14	44459001	44469000	6	0.0992862	0.0533709
chr14	44460001	44470000	5	0.0070658	-0.000223137
chr14	44461001	44471000	5	0.0070658	-0.000223137
chr14	44462001	44472000	5	0.0070658	-0.000223137
chr14	44463001	44473000	4	0.0251538	-0.000214144
chr14	44464001	44474000	4	0.0251538	-0.000214144
chr14	44465001	44475000	5	0.0518562	0.0343235
chr14	44466001	44476000	5	0.0518562	0.0343235
chr14	44467001	44477000	5	0.0518562	0.0343235
chr14	44468001	44478000	9	0.0224581	0.0215193
chr14	44469001	44479000	11	0.0240142	0.0258078
chr14	44470001	44480000	9	0.0292805	0.0347506
chr14	44471001	44481000	12	0.00980468	0.0179877
chr14	44472001	44482000	12	0.00980468	0.0179877
chr14	44473001	44483000	11	0.0101629	0.0219703
chr14	44474001	44484000	19	-0.0146071	-0.000594171
chr14	44475001	44485000	18	-0.0202268	-0.0102091
chr14	44476001	44486000	18	-0.0202268	-0.0102091
chr14	44477001	44487000	19	-0.0189373	-0.00604199
chr14	44478001	44488000	14	-0.0267001	-0.0136205
chr14	44479001	44489000	12	-0.0329502	-0.0234083
chr14	44480001	44490000	12	-0.0329502	-0.0234083
chr14	44481001	44491000	9	-0.0328734	-0.0204441
chr14	44482001	44492000	10	-0.0319606	-0.0187772
chr14	44483001	44493000	10	-0.0319606	-0.0187772
chr14	44484001	44494000	6	0.354957	0.217275
chr14	44485001	44495000	6	0.354957	0.217275
chr14	44486001	44496000	6	0.354957	0.217275
chr14	44487001	44497000	5	0.367149	0.246936
chr14	44488001	44498000	6	0.370306	0.271917
chr14	44489001	44499000	6	0.370306	0.271917
chr14	44490001	44500000	7	0.293937	0.225938
chr14	44491001	44501000	7	0.293937	0.225938
chr14	44492001	44502000	6	0.306154	0.264223
chr14	44493001	44503000	6	0.306154	0.264223
chr14	44494001	44504000	4	0.304702	0.285703
chr14	44495001	44505000	5	0.262142	0.233972
chr14	44496001	44506000	10	0.224848	0.160329
chr14	44497001	44507000	11	0.221432	0.152024
chr14	44498001	44508000	11	0.196872	0.116129
chr14	44499001	44509000	12	0.200852	0.125438
chr14	44500001	44510000	11	0.232194	0.141381
chr14	44501001	44511000	12	0.230417	0.127448
chr14	44502001	44512000	12	0.230417	0.127448
chr14	44503001	44513000	14	0.238526	0.136333
chr14	44504001	44514000	12	0.155281	0.0927283
chr14	44505001	44515000	11	0.174252	0.0986993
chr14	44506001	44516000	6	0.193856	0.10871
chr14	44507001	44517000	5	0.203405	0.116658
chr14	44508001	44518000	4	0.26043	0.145327
chr14	44509001	44519000	3	0.324229	0.117824
chr14	44510001	44520000	6	0.0839467	0.0751871
chr14	44511001	44521000	6	0.108658	0.134921
chr14	44512001	44522000	8	0.0928404	0.100131
chr14	44513001	44523000	6	0.0459185	0.0702931
chr14	44514001	44524000	6	0.0459185	0.0702931
chr14	44515001	44525000	7	0.0529532	0.0708443
chr14	44516001	44526000	7	0.0529532	0.0708443
chr14	44517001	44527000	7	0.0529532	0.0708443
chr14	44518001	44528000	12	0.0277528	0.0389874
chr14	44519001	44529000	14	0.0136679	0.0238566
chr14	44520001	44530000	11	0.0120287	0.0214858
chr14	44521001	44531000	13	0.196584	0.0629359
chr14	44522001	44532000	11	0.208557	0.0751493
chr14	44523001	44533000	11	0.208557	0.0751493
chr14	44524001	44534000	13	0.196314	0.0659294
chr14	44525001	44535000	12	0.21048	0.0652442
chr14	44526001	44536000	12	0.21048	0.0652442
chr14	44527001	44537000	12	0.21048	0.0652442
chr14	44528001	44538000	7	0.37342	0.115856
chr14	44529001	44539000	6	0.423849	0.158726
chr14	44530001	44540000	8	0.344722	0.113972
chr14	44531001	44541000	6	0.0209895	0.0208443
chr14	44532001	44542000	7	0.015666	0.012017
chr14	44533001	44543000	10	0.028921	0.0179028
chr14	44534001	44544000	9	0.0262242	0.0114509
chr14	44535001	44545000	9	0.0262242	0.0114509
chr14	44536001	44546000	9	0.0262242	0.0114509
chr14	44537001	44547000	9	0.0262242	0.0114509
chr14	44538001	44548000	10	0.0238457	0.00658057
chr14	44539001	44549000	11	0.0266737	0.00966767
chr14	44540001	44550000	9	0.0389541	0.0163243
chr14	44541001	44551000	9	0.0410589	0.0157733
chr14	44542001	44552000	10	0.0617543	0.0398486
chr14	44543001	44553000	9	0.0628342	0.0271605
chr14	44544001	44554000	9	0.0692656	0.0398821
chr14	44545001	44555000	11	0.0500524	0.0321027
chr14	44546001	44556000	12	0.0485461	0.0321789
chr14	44547001	44557000	15	0.0323456	0.0202193
chr14	44548001	44558000	18	0.025618	0.0156209
chr14	44549001	44559000	22	0.0167153	0.00666924
chr14	44550001	44560000	30	0.0087887	2.94998e-05
chr14	44551001	44561000	43	0.00219166	-0.00477703
chr14	44552001	44562000	49	-0.00452313	-0.00805482
chr14	44553001	44563000	65	0.0222793	0.00436726
chr14	44554001	44564000	67	0.0210218	0.00237914
chr14	44555001	44565000	69	0.0269769	0.00453509
chr14	44556001	44566000	70	0.0298432	0.00651154
chr14	44557001	44567000	73	0.030269	0.00700573
chr14	44558001	44568000	75	0.0299447	0.00724717
chr14	44559001	44569000	73	0.03313	0.00952935
chr14	44560001	44570000	73	0.0331881	0.00970306
chr14	44561001	44571000	64	0.0357335	0.0110851
chr14	44562001	44572000	58	0.0420925	0.0136954
chr14	44563001	44573000	42	0.0229156	0.00574601
chr14	44564001	44574000	39	0.0247487	0.00761119
chr14	44565001	44575000	35	0.0156486	0.00426077
chr14	44566001	44576000	35	0.018642	0.00355149
chr14	44567001	44577000	44	0.0584437	0.0345474
chr14	44568001	44578000	39	0.0638908	0.0392484
chr14	44569001	44579000	35	0.0673956	0.0418569
chr14	44570001	44580000	33	0.0599061	0.0424439
chr14	44571001	44581000	29	0.0671938	0.0528226
chr14	44572001	44582000	30	0.100604	0.0695136
chr14	44573001	44583000	31	0.0977813	0.0626996
chr14	44574001	44584000	35	0.0898573	0.0537348
chr14	44575001	44585000	38	0.0857958	0.0498998
chr14	44576001	44586000	40	0.0783262	0.0435986
chr14	44577001	44587000	27	0.0534148	0.0145547
chr14	44578001	44588000	29	0.0823193	0.0331013
chr14	44579001	44589000	30	0.0799026	0.0331384
chr14	44580001	44590000	24	0.115599	0.0496521
chr14	44581001	44591000	23	0.117476	0.0496907
chr14	44582001	44592000	21	0.0663262	0.0301282
chr14	44583001	44593000	20	0.0702105	0.0365912
chr14	44584001	44594000	26	0.120064	0.0759662
chr14	44585001	44595000	28	0.0986258	0.066171
chr14	44586001	44596000	30	0.11024	0.0806575
chr14	44587001	44597000	33	0.107669	0.0766239
chr14	44588001	44598000	35	0.0921622	0.0617331
chr14	44589001	44599000	43	0.084945	0.0521996
chr14	44590001	44600000	45	0.082085	0.0505565
chr14	44591001	44601000	48	0.0816436	0.0498384
chr14	44592001	44602000	52	0.0716088	0.0429941
chr14	44593001	44603000	53	0.0717715	0.0441038
chr14	44594001	44604000	47	0.0461171	0.0247732
chr14	44595001	44605000	59	0.0492613	0.0289027
chr14	44596001	44606000	58	0.0342605	0.0162761
chr14	44597001	44607000	55	0.0342146	0.0174504
chr14	44598001	44608000	51	0.0280045	0.0146423
chr14	44599001	44609000	43	0.0251516	0.0157531
chr14	44600001	44610000	42	0.0246306	0.0150066
chr14	44601001	44611000	39	0.0199542	0.0131558
chr14	44602001	44612000	38	0.0269049	0.0161409
chr14	44603001	44613000	36	0.0247281	0.0127785
chr14	44604001	44614000	32	0.0272799	0.014152
chr14	44605001	44615000	15	0.0145738	0.00125347
chr14	44606001	44616000	10	0.0421045	0.0214283
chr14	44607001	44617000	8	0.0239493	0.00901087
chr14	44608001	44618000	7	0.0339397	0.014674
chr14	44609001	44619000	7	0.095061	0.0463177
chr14	44610001	44620000	6	0.105576	0.0568114
chr14	44611001	44621000	7	0.103896	0.0450068
chr14	44612001	44622000	6	0.0860717	0.0475561
chr14	44613001	44623000	7	0.0702091	0.0488493
chr14	44614001	44624000	9	0.0584204	0.0347371
chr14	44615001	44625000	10	0.0563781	0.0279321
chr14	44616001	44626000	11	0.0506263	0.0261148
chr14	44617001	44627000	12	0.0474997	0.0256874
chr14	44618001	44628000	14	0.0441371	0.0175263
chr14	44619001	44629000	14	0.0102205	-0.00121154
chr14	44620001	44630000	21	0.0181324	0.0103778
chr14	44621001	44631000	25	0.0023738	8.18159e-05
chr14	44622001	44632000	26	-0.0107194	-0.0102485
chr14	44623001	44633000	28	-0.0187768	-0.0163292
chr14	44624001	44634000	27	-0.0207406	-0.017212
chr14	44625001	44635000	31	-0.023223	-0.0165855
chr14	44626001	44636000	33	-0.0252226	-0.0182718
chr14	44627001	44637000	35	-0.0293319	-0.0221707
chr14	44628001	44638000	36	-0.0300033	-0.0228962
chr14	44629001	44639000	41	-0.0330462	-0.0264697
chr14	44630001	44640000	37	-0.0443037	-0.0397314
chr14	44631001	44641000	33	-0.0436202	-0.0387375
chr14	44632001	44642000	32	-0.040917	-0.0361199
chr14	44633001	44643000	31	-0.0390236	-0.0350335
chr14	44634001	44644000	37	-0.0317503	-0.0283056
chr14	44635001	44645000	36	-0.0275944	-0.0269487
chr14	44636001	44646000	36	-0.024066	-0.0240403
chr14	44637001	44647000	38	-0.0172441	-0.0173864
chr14	44638001	44648000	38	-0.0134461	-0.013834
chr14	44639001	44649000	34	-0.00884352	-0.00989986
chr14	44640001	44650000	34	-0.00706398	-0.00924469
chr14	44641001	44651000	36	-0.00729335	-0.0106588
chr14	44642001	44652000	39	-0.011237	-0.0138385
chr14	44643001	44653000	38	-0.0105925	-0.0139422
chr14	44644001	44654000	35	-0.00574165	-0.012731
chr14	44645001	44655000	32	-5.98601e-05	-0.00894387
chr14	44646001	44656000	31	-0.00486782	-0.0131306
chr14	44647001	44657000	28	-0.00937527	-0.0185826
chr14	44648001	44658000	27	-0.0158657	-0.0238012
chr14	44649001	44659000	26	-0.016748	-0.0239827
chr14	44650001	44660000	25	-0.0156815	-0.022973
chr14	44651001	44661000	28	-0.0213292	-0.026129
chr14	44652001	44662000	23	-0.0168309	-0.0236113
chr14	44653001	44663000	24	-0.00710715	-0.0153477
chr14	44654001	44664000	22	-0.0161581	-0.019439
chr14	44655001	44665000	23	-0.0270071	-0.0288597
chr14	44656001	44666000	25	-0.0290603	-0.0304869
chr14	44657001	44667000	26	-0.0301138	-0.03151
chr14	44658001	44668000	24	-0.028227	-0.0300318
chr14	44659001	44669000	25	-0.0293647	-0.0309164
chr14	44660001	44670000	26	-0.0285134	-0.0294877
chr14	44661001	44671000	23	-0.0192467	-0.022129
chr14	44662001	44672000	22	-0.0177277	-0.021095
chr14	44663001	44673000	20	-0.0276513	-0.0273228
chr14	44664001	44674000	22	-0.0157987	-0.0190343
chr14	44665001	44675000	23	-0.00836925	-0.0129112
chr14	44666001	44676000	21	0.00151754	-0.00835913
chr14	44667001	44677000	19	0.0146152	0.00246784
chr14	44668001	44678000	21	0.0110182	0.000915276
chr14	44669001	44679000	20	0.018098	0.00440966
chr14	44670001	44680000	20	0.0403955	0.0206996
chr14	44671001	44681000	19	0.0412952	0.0194612
chr14	44672001	44682000	19	0.0412952	0.0194612
chr14	44673001	44683000	18	0.0433679	0.0199746
chr14	44674001	44684000	14	0.0325037	0.0146447
chr14	44675001	44685000	11	0.0348457	0.0150499
chr14	44676001	44686000	9	0.048773	0.026617
chr14	44677001	44687000	8	0.0418105	0.0168403
chr14	44678001	44688000	7	0.0469583	0.0167139
chr14	44679001	44689000	6	0.0606552	0.0241746
chr14	44680001	44690000	5	-0.0393491	-0.0343513
chr14	44681001	44691000	6	-0.030615	-0.0302631
chr14	44682001	44692000	6	-0.030615	-0.0302631
chr14	44683001	44693000	9	0.0115338	-0.00168301
chr14	44684001	44694000	10	0.0569802	0.0271406
chr14	44685001	44695000	10	0.0569802	0.0271406
chr14	44686001	44696000	14	0.0604296	0.0398695
chr14	44687001	44697000	16	0.0663451	0.0458139
chr14	44688001	44698000	15	0.0748262	0.0518945
chr14	44689001	44699000	16	0.0679352	0.0485405
chr14	44690001	44700000	16	0.0646767	0.048922
chr14	44691001	44701000	15	0.0834372	0.0700538
chr14	44692001	44702000	16	0.0886002	0.0745472
chr14	44693001	44703000	14	0.100994	0.082315
chr14	44694001	44704000	14	0.0754971	0.066773
chr14	44695001	44705000	14	0.0754971	0.066773
chr14	44696001	44706000	13	0.07247	0.0522968
chr14	44697001	44707000	12	0.075625	0.053913
chr14	44698001	44708000	14	0.0714394	0.0501221
chr14	44699001	44709000	13	0.0794264	0.0541137
chr14	44700001	44710000	13	0.0882558	0.065381
chr14	44701001	44711000	12	0.0765139	0.0562779
chr14	44702001	44712000	13	0.0610804	0.0465355
chr14	44703001	44713000	14	0.0424767	0.0330597
chr14	44704001	44714000	15	0.0394462	0.029743
chr14	44705001	44715000	21	0.0303386	0.0244958
chr14	44706001	44716000	23	0.026926	0.0264171
chr14	44707001	44717000	28	0.00661006	0.00721605
chr14	44708001	44718000	31	-0.00426615	-0.00255623
chr14	44709001	44719000	39	-0.0122009	-0.0106513
chr14	44710001	44720000	41	-0.0140243	-0.0142943
chr14	44711001	44721000	41	-0.0151284	-0.0153704
chr14	44712001	44722000	44	-0.018877	-0.0193828
chr14	44713001	44723000	49	-0.0148421	-0.0160244
chr14	44714001	44724000	50	-0.018588	-0.0194807
chr14	44715001	44725000	52	-0.0268138	-0.0271039
chr14	44716001	44726000	52	-0.0335468	-0.0333373
chr14	44717001	44727000	49	-0.0322058	-0.0320718
chr14	44718001	44728000	46	-0.0313085	-0.0312178
chr14	44719001	44729000	45	-0.0284563	-0.0222382
chr14	44720001	44730000	45	-0.0309724	-0.0245686
chr14	44721001	44731000	50	-0.0330788	-0.0271695
chr14	44722001	44732000	49	-0.0299572	-0.0243282
chr14	44723001	44733000	44	-0.0356922	-0.029195
chr14	44724001	44734000	46	-0.0343386	-0.0285326
chr14	44725001	44735000	42	-0.0145149	-0.00828918
chr14	44726001	44736000	52	0.0224742	0.0293022
chr14	44727001	44737000	53	0.041661	0.0461614
chr14	44728001	44738000	51	0.0454458	0.0497568
chr14	44729001	44739000	44	0.0548602	0.0554193
chr14	44730001	44740000	44	0.0703773	0.0695281
chr14	44731001	44741000	42	0.0916667	0.0889132
chr14	44732001	44742000	43	0.102307	0.0975878
chr14	44733001	44743000	43	0.104554	0.0983809
chr14	44734001	44744000	41	0.118475	0.113142
chr14	44735001	44745000	40	0.112221	0.106845
chr14	44736001	44746000	28	0.113497	0.102994
chr14	44737001	44747000	28	0.0909771	0.0823415
chr14	44738001	44748000	31	0.0799137	0.0716198
chr14	44739001	44749000	35	0.080815	0.0751016
chr14	44740001	44750000	35	0.0692819	0.0653501
chr14	44741001	44751000	43	0.0707947	0.0686122
chr14	44742001	44752000	50	0.0593144	0.0576845
chr14	44743001	44753000	69	0.080422	0.0767204
chr14	44744001	44754000	75	0.0743479	0.0716136
chr14	44745001	44755000	78	0.072537	0.0695425
chr14	44746001	44756000	81	0.0646339	0.0623125
chr14	44747001	44757000	83	0.0611008	0.058187
chr14	44748001	44758000	85	0.0684703	0.0657902
chr14	44749001	44759000	84	0.0662718	0.0628368
chr14	44750001	44760000	84	0.0679008	0.0642321
chr14	44751001	44761000	76	0.0707971	0.0698467
chr14	44752001	44762000	69	0.0721139	0.0722956
chr14	44753001	44763000	57	0.0676934	0.0706115
chr14	44754001	44764000	55	0.0741777	0.0766826
chr14	44755001	44765000	52	0.0799709	0.0826696
chr14	44756001	44766000	52	0.10712	0.106736
chr14	44757001	44767000	53	0.121742	0.11978
chr14	44758001	44768000	52	0.110347	0.109525
chr14	44759001	44769000	54	0.116779	0.116508
chr14	44760001	44770000	53	0.114847	0.11506
chr14	44761001	44771000	53	0.109971	0.106484
chr14	44762001	44772000	51	0.120096	0.115712
chr14	44763001	44773000	44	0.10857	0.108633
chr14	44764001	44774000	45	0.142273	0.133384
chr14	44765001	44775000	43	0.1396	0.130144
chr14	44766001	44776000	39	0.129089	0.119955
chr14	44767001	44777000	34	0.121571	0.110831
chr14	44768001	44778000	30	0.138832	0.124801
chr14	44769001	44779000	25	0.140067	0.122138
chr14	44770001	44780000	23	0.153407	0.130682
chr14	44771001	44781000	20	0.150943	0.123229
chr14	44772001	44782000	17	0.158091	0.124454
chr14	44773001	44783000	15	0.158065	0.119868
chr14	44774001	44784000	9	-0.00650488	0.00422745
chr14	44775001	44785000	8	-0.0013339	0.00966328
chr14	44776001	44786000	7	-0.0280107	-0.0275195
chr14	44777001	44787000	7	-0.0231146	-0.0232057
chr14	44778001	44788000	11	0.034947	0.0254053
chr14	44779001	44789000	11	0.034947	0.0254053
chr14	44780001	44790000	14	0.0213368	0.0176851
chr14	44781001	44791000	16	0.0154065	0.0117598
chr14	44782001	44792000	21	0.0205605	0.0196199
chr14	44783001	44793000	26	0.0289909	0.029418
chr14	44784001	44794000	27	0.0322761	0.0331364
chr14	44785001	44795000	30	0.0228876	0.0253036
chr14	44786001	44796000	32	0.0189037	0.0215306
chr14	44787001	44797000	30	0.0210424	0.0248494
chr14	44788001	44798000	33	-0.000147933	0.00945511
chr14	44789001	44799000	34	0.00136432	0.0138491
chr14	44790001	44800000	33	0.0173312	0.0252378
chr14	44791001	44801000	30	0.0218767	0.0304479
chr14	44792001	44802000	26	0.0155378	0.0242919
chr14	44793001	44803000	24	0.0157018	0.0337459
chr14	44794001	44804000	21	0.0131545	0.0335108
chr14	44795001	44805000	18	0.0264177	0.0466279
chr14	44796001	44806000	17	0.0425076	0.065338
chr14	44797001	44807000	17	0.0425076	0.065338
chr14	44798001	44808000	13	0.0659495	0.0900285
chr14	44799001	44809000	12	0.0630725	0.0842934
chr14	44800001	44810000	9	0.0356991	0.0790963
chr14	44801001	44811000	9	0.0356991	0.0790963
chr14	44802001	44812000	10	0.0619529	0.108755
chr14	44803001	44813000	7	0.0278014	0.0794846
chr14	44804001	44814000	7	0.0278014	0.0794846
chr14	44805001	44815000	7	0.0278014	0.0794846
chr14	44806001	44816000	5	0.0210714	0.0771518
chr14	44807001	44817000	5	0.0210714	0.0771518
chr14	44808001	44818000	3	0.0524762	0.106756
chr14	44809001	44819000	3	0.0524762	0.106756
chr14	44810001	44820000	4	0.138099	0.181346
chr14	44811001	44821000	7	0.123852	0.137161
chr14	44812001	44822000	8	0.098365	0.0953346
chr14	44813001	44823000	8	0.098365	0.0953346
chr14	44814001	44824000	18	0.101933	0.124053
chr14	44815001	44825000	22	0.0894942	0.102677
chr14	44816001	44826000	30	0.0979254	0.101995
chr14	44817001	44827000	39	0.114577	0.116671
chr14	44818001	44828000	43	0.127949	0.12627
chr14	44819001	44829000	52	0.149313	0.13535
chr14	44820001	44830000	53	0.141703	0.127825
chr14	44821001	44831000	50	0.144676	0.130799
chr14	44822001	44832000	47	0.150396	0.13659
chr14	44823001	44833000	47	0.150396	0.13659
chr14	44824001	44834000	37	0.156659	0.133769
chr14	44825001	44835000	33	0.166144	0.149197
chr14	44826001	44836000	28	0.169026	0.157422
chr14	44827001	44837000	19	0.166302	0.153552
chr14	44828001	44838000	14	0.165218	0.145392
chr14	44829001	44839000	5	0.112175	0.0853763
chr14	44830001	44840000	3	0.120183	0.0950924
chr14	44831001	44841000	3	0.120183	0.0950924
chr14	44832001	44842000	4	0.153791	0.13178
chr14	44833001	44843000	6	0.153096	0.120589
chr14	44834001	44844000	8	0.136373	0.0945136
chr14	44835001	44845000	8	0.136373	0.0945136
chr14	44836001	44846000	8	0.15273	0.108138
chr14	44837001	44847000	8	0.15273	0.108138
chr14	44838001	44848000	9	0.138972	0.0946741
chr14	44839001	44849000	9	0.138972	0.0946741
chr14	44840001	44850000	12	0.122631	0.0840428
chr14	44841001	44851000	12	0.122631	0.0840428
chr14	44842001	44852000	12	0.143902	0.0960056
chr14	44843001	44853000	12	0.176473	0.10865
chr14	44844001	44854000	10	0.199709	0.127122
chr14	44845001	44855000	12	0.251246	0.170168
chr14	44846001	44856000	11	0.300659	0.219867
chr14	44847001	44857000	12	0.310202	0.233661
chr14	44848001	44858000	12	0.320102	0.256041
chr14	44849001	44859000	12	0.320102	0.256041
chr14	44850001	44860000	9	0.361318	0.324005
chr14	44851001	44861000	10	0.358797	0.289022
chr14	44852001	44862000	9	0.355046	0.278314
chr14	44853001	44863000	7	0.363237	0.308097
chr14	44854001	44864000	8	0.327199	0.273689
chr14	44855001	44865000	9	0.281116	0.147758
chr14	44856001	44866000	8	0.318944	0.146445
chr14	44857001	44867000	7	0.296825	0.112309
chr14	44858001	44868000	6	0.312812	0.0884412
chr14	44859001	44869000	6	0.312812	0.0884412
chr14	44860001	44870000	8	0.180426	0.0745868
chr14	44861001	44871000	9	0.136673	0.055099
chr14	44862001	44872000	9	0.136673	0.055099
chr14	44863001	44873000	9	0.136673	0.055099
chr14	44864001	44874000	9	0.253625	0.129011
chr14	44865001	44875000	6	0.271446	0.208332
chr14	44866001	44876000	6	0.164343	0.100034
chr14	44867001	44877000	6	0.164343	0.100034
chr14	44868001	44878000	9	0.307428	0.2059
chr14	44869001	44879000	10	0.350826	0.243352
chr14	44870001	44880000	10	0.41516	0.231835
chr14	44871001	44881000	13	0.416992	0.243334
chr14	44872001	44882000	16	0.386054	0.197539
chr14	44873001	44883000	20	0.352792	0.15121
chr14	44874001	44884000	23	0.292907	0.0969935
chr14	44875001	44885000	25	0.287356	0.0882841
chr14	44876001	44886000	30	0.273747	0.085303
chr14	44877001	44887000	36	0.246596	0.067232
chr14	44878001	44888000	43	0.144371	0.0300203
chr14	44879001	44889000	44	0.0893164	0.0146153
chr14	44880001	44890000	47	0.0843319	0.0129325
chr14	44881001	44891000	46	0.0369605	-0.00343559
chr14	44882001	44892000	46	0.0375235	-0.00445403
chr14	44883001	44893000	57	0.057238	0.00947873
chr14	44884001	44894000	55	0.0620728	0.0111245
chr14	44885001	44895000	56	0.0531065	0.00920851
chr14	44886001	44896000	53	0.0278594	0.00311924
chr14	44887001	44897000	49	0.0425892	0.00977358
chr14	44888001	44898000	44	0.0415119	0.0067301
chr14	44889001	44899000	43	0.0441353	0.00817739
chr14	44890001	44900000	41	0.0724462	0.0156873
chr14	44891001	44901000	40	0.105163	0.0240863
chr14	44892001	44902000	46	0.074969	0.0146
chr14	44893001	44903000	34	0.0634502	0.000514652
chr14	44894001	44904000	36	0.0592773	-0.00135778
chr14	44895001	44905000	38	0.0642367	-0.00151529
chr14	44896001	44906000	41	0.0653984	0.000501441
chr14	44897001	44907000	43	0.046009	-0.00581166
chr14	44898001	44908000	39	0.047819	-0.0051899
chr14	44899001	44909000	42	0.0372601	-0.00821465
chr14	44900001	44910000	42	0.0173575	-0.0139956
chr14	44901001	44911000	44	-0.025001	-0.024451
chr14	44902001	44912000	38	-0.0184246	-0.0202643
chr14	44903001	44913000	40	-0.0183011	-0.0213067
chr14	44904001	44914000	43	-0.0196477	-0.0210815
chr14	44905001	44915000	44	-0.0217321	-0.0219552
chr14	44906001	44916000	44	0.0467427	0.0209671
chr14	44907001	44917000	60	0.177672	0.0757055
chr14	44908001	44918000	65	0.1795	0.0901505
chr14	44909001	44919000	64	0.196986	0.104113
chr14	44910001	44920000	65	0.205924	0.117536
chr14	44911001	44921000	62	0.21727	0.132496
chr14	44912001	44922000	62	0.209369	0.135381
chr14	44913001	44923000	59	0.221839	0.146765
chr14	44914001	44924000	54	0.229297	0.165871
chr14	44915001	44925000	54	0.230484	0.17948
chr14	44916001	44926000	50	0.208274	0.15668
chr14	44917001	44927000	38	0.112804	0.119936
chr14	44918001	44928000	44	0.0713398	0.0782692
chr14	44919001	44929000	48	0.0580949	0.0685436
chr14	44920001	44930000	47	0.0494478	0.060157
chr14	44921001	44931000	51	0.0423552	0.0521628
chr14	44922001	44932000	53	0.0429434	0.055862
chr14	44923001	44933000	58	0.0410941	0.0527961
chr14	44924001	44934000	60	0.0448881	0.0554354
chr14	44925001	44935000	59	0.0371149	0.0497127
chr14	44926001	44936000	61	0.0380232	0.049907
chr14	44927001	44937000	56	0.0400627	0.0508241
chr14	44928001	44938000	48	0.0470175	0.0583473
chr14	44929001	44939000	45	0.0548054	0.059373
chr14	44930001	44940000	46	0.0663515	0.0641873
chr14	44931001	44941000	41	0.0777245	0.0754296
chr14	44932001	44942000	36	0.0784897	0.0735832
chr14	44933001	44943000	30	0.0937439	0.0844365
chr14	44934001	44944000	29	0.100804	0.10106
chr14	44935001	44945000	26	0.11547	0.110099
chr14	44936001	44946000	22	0.130281	0.121732
chr14	44937001	44947000	22	0.14461	0.142976
chr14	44938001	44948000	20	0.17148	0.173299
chr14	44939001	44949000	22	0.191113	0.185799
chr14	44940001	44950000	20	0.172935	0.184846
chr14	44941001	44951000	23	0.171239	0.183683
chr14	44942001	44952000	26	0.155992	0.166022
chr14	44943001	44953000	29	0.175061	0.186391
chr14	44944001	44954000	34	0.197123	0.195206
chr14	44945001	44955000	34	0.205521	0.206635
chr14	44946001	44956000	37	0.215021	0.213643
chr14	44947001	44957000	36	0.223118	0.218388
chr14	44948001	44958000	40	0.244407	0.238395
chr14	44949001	44959000	39	0.253725	0.251092
chr14	44950001	44960000	40	0.253476	0.242403
chr14	44951001	44961000	39	0.245749	0.22416
chr14	44952001	44962000	39	0.236709	0.224574
chr14	44953001	44963000	43	0.229482	0.198164
chr14	44954001	44964000	35	0.215527	0.184978
chr14	44955001	44965000	33	0.211595	0.181823
chr14	44956001	44966000	32	0.195915	0.163983
chr14	44957001	44967000	31	0.188295	0.158591
chr14	44958001	44968000	26	0.154841	0.111504
chr14	44959001	44969000	22	0.14317	0.0864013
chr14	44960001	44970000	20	0.133708	0.080788
chr14	44961001	44971000	17	0.146561	0.100546
chr14	44962001	44972000	15	0.170635	0.111351
chr14	44963001	44973000	9	0.120074	0.10464
chr14	44964001	44974000	9	0.120074	0.10464
chr14	44965001	44975000	9	0.120074	0.10464
chr14	44966001	44976000	11	0.118937	0.112731
chr14	44967001	44977000	12	0.105506	0.101449
chr14	44968001	44978000	11	0.103719	0.0994427
chr14	44969001	44979000	14	0.0686927	0.0650324
chr14	44970001	44980000	14	0.0672756	0.0641967
chr14	44971001	44981000	14	0.0672756	0.0641967
chr14	44972001	44982000	14	0.0647867	0.0584394
chr14	44973001	44983000	13	0.0485462	0.0492815
chr14	44974001	44984000	13	0.0485462	0.0492815
chr14	44975001	44985000	16	0.0553495	0.0560405
chr14	44976001	44986000	14	0.0285471	0.0381906
chr14	44977001	44987000	15	0.0496995	0.0575646
chr14	44978001	44988000	17	0.053572	0.0573594
chr14	44979001	44989000	14	0.067401	0.0643192
chr14	44980001	44990000	15	0.0850822	0.0725563
chr14	44981001	44991000	18	0.0864998	0.0710294
chr14	44982001	44992000	18	0.0908695	0.0785378
chr14	44983001	44993000	19	0.0876322	0.0771268
chr14	44984001	44994000	20	0.0884717	0.0785972
chr14	44985001	44995000	17	0.0884176	0.0774092
chr14	44986001	44996000	15	0.0995553	0.0835447
chr14	44987001	44997000	15	0.105312	0.0850586
chr14	44988001	44998000	14	0.104776	0.0880859
chr14	44989001	44999000	13	0.108468	0.0957568
chr14	44990001	45000000	13	0.133734	0.113263
chr14	44991001	45001000	12	0.199406	0.164572
chr14	44992001	45002000	14	0.195084	0.158154
chr14	44993001	45003000	15	0.200184	0.149202
chr14	44994001	45004000	17	0.216239	0.165184
chr14	44995001	45005000	18	0.226625	0.174787
chr14	44996001	45006000	26	0.192832	0.163598
chr14	44997001	45007000	32	0.241449	0.21701
chr14	44998001	45008000	40	0.234108	0.218027
chr14	44999001	45009000	46	0.237529	0.226316
chr14	45000001	45010000	46	0.238475	0.223493
chr14	45001001	45011000	45	0.221636	0.21267
chr14	45002001	45012000	45	0.22978	0.220946
chr14	45003001	45013000	42	0.235372	0.233286
chr14	45004001	45014000	42	0.238351	0.236575
chr14	45005001	45015000	45	0.238568	0.235953
chr14	45006001	45016000	39	0.270579	0.262043
chr14	45007001	45017000	33	0.250852	0.238082
chr14	45008001	45018000	30	0.279668	0.262705
chr14	45009001	45019000	28	0.28115	0.258144
chr14	45010001	45020000	28	0.284926	0.266421
chr14	45011001	45021000	29	0.283176	0.259934
chr14	45012001	45022000	27	0.281066	0.259162
chr14	45013001	45023000	30	0.307153	0.264711
chr14	45014001	45024000	27	0.310694	0.263946
chr14	45015001	45025000	24	0.314769	0.257843
chr14	45016001	45026000	22	0.310048	0.249049
chr14	45017001	45027000	21	0.317193	0.260625
chr14	45018001	45028000	16	0.30258	0.23204
chr14	45019001	45029000	12	0.320859	0.223025
chr14	45020001	45030000	11	0.30713	0.2082
chr14	45021001	45031000	11	0.39707	0.286667
chr14	45022001	45032000	11	0.525209	0.348285
chr14	45023001	45033000	9	0.460078	0.356173
chr14	45024001	45034000	10	0.417944	0.317394
chr14	45025001	45035000	9	0.444335	0.343605
chr14	45026001	45036000	9	0.444335	0.343605
chr14	45027001	45037000	7	0.453275	0.328401
chr14	45028001	45038000	6	0.500743	0.364858
chr14	45029001	45039000	8	0.474998	0.260525
chr14	45030001	45040000	9	0.494393	0.2795
chr14	45031001	45041000	7	0.500318	0.227425
chr14	45032001	45042000	8	0.101949	0.0894427
chr14	45033001	45043000	10	0.114291	0.09607
chr14	45034001	45044000	11	0.360621	0.172831
chr14	45035001	45045000	13	0.466864	0.216152
chr14	45036001	45046000	16	0.578225	0.284916
chr14	45037001	45047000	18	0.605015	0.31818
chr14	45038001	45048000	18	0.605015	0.31818
chr14	45039001	45049000	18	0.648238	0.409882
chr14	45040001	45050000	19	0.657564	0.411774
chr14	45041001	45051000	21	0.663683	0.413836
chr14	45042001	45052000	20	0.723431	0.476726
chr14	45043001	45053000	18	0.764235	0.545047
chr14	45044001	45054000	21	0.772642	0.587445
chr14	45045001	45055000	22	0.776979	0.598918
chr14	45046001	45056000	23	0.751472	0.541079
chr14	45047001	45057000	25	0.77159	0.585161
chr14	45048001	45058000	29	0.774145	0.603567
chr14	45049001	45059000	28	0.763152	0.57283
chr14	45050001	45060000	29	0.764299	0.606548
chr14	45051001	45061000	28	0.769963	0.627247
chr14	45052001	45062000	27	0.766388	0.619372
chr14	45053001	45063000	29	0.748556	0.584069
chr14	45054001	45064000	25	0.732012	0.542906
chr14	45055001	45065000	24	0.707839	0.520059
chr14	45056001	45066000	20	0.725933	0.573206
chr14	45057001	45067000	18	0.630611	0.46342
chr14	45058001	45068000	14	0.548702	0.39051
chr14	45059001	45069000	13	0.571359	0.414281
chr14	45060001	45070000	10	0.462192	0.324815
chr14	45061001	45071000	11	0.282452	0.253132
chr14	45062001	45072000	11	0.282452	0.253132
chr14	45063001	45073000	11	0.196381	0.206493
chr14	45064001	45074000	12	0.349082	0.283265
chr14	45065001	45075000	10	0.351184	0.274173
chr14	45066001	45076000	10	0.351184	0.274173
chr14	45067001	45077000	8	0.399321	0.313937
chr14	45068001	45078000	8	0.399321	0.313937
chr14	45069001	45079000	9	0.492161	0.369128
chr14	45070001	45080000	8	0.497991	0.365666
chr14	45071001	45081000	6	0.563122	0.424861
chr14	45072001	45082000	6	0.563122	0.424861
chr14	45073001	45083000	4	0.702378	0.688034
chr14	45074001	45084000	3	0.768895	0.766728
chr14	45075001	45085000	4	0.756068	0.753847
chr14	45076001	45086000	4	0.756068	0.753847
chr14	45077001	45087000	4	0.756068	0.753847
chr14	45078001	45088000	5	0.69763	0.632205
chr14	45079001	45089000	4	0.659542	0.587592
chr14	45080001	45090000	5	0.597672	0.519195
chr14	45081001	45091000	12	0.393093	0.26866
chr14	45082001	45092000	14	0.455615	0.301713
chr14	45083001	45093000	16	0.348148	0.218712
chr14	45084001	45094000	15	0.297729	0.183642
chr14	45085001	45095000	14	0.237582	0.145673
chr14	45086001	45096000	16	0.253724	0.157566
chr14	45087001	45097000	16	0.253724	0.157566
chr14	45088001	45098000	18	0.26754	0.176053
chr14	45089001	45099000	21	0.259036	0.173367
chr14	45090001	45100000	20	0.259798	0.169755
chr14	45091001	45101000	15	0.322547	0.233184
chr14	45092001	45102000	16	0.290151	0.245089
chr14	45093001	45103000	18	0.347003	0.281776
chr14	45094001	45104000	21	0.37375	0.315804
chr14	45095001	45105000	22	0.380226	0.324428
chr14	45096001	45106000	30	0.41651	0.364178
chr14	45097001	45107000	34	0.400064	0.351607
chr14	45098001	45108000	34	0.420764	0.371558
chr14	45099001	45109000	33	0.441975	0.397804
chr14	45100001	45110000	35	0.442664	0.399117
chr14	45101001	45111000	37	0.453938	0.388616
chr14	45102001	45112000	37	0.4435	0.376912
chr14	45103001	45113000	40	0.444433	0.379947
chr14	45104001	45114000	41	0.444688	0.381183
chr14	45105001	45115000	42	0.428532	0.362621
chr14	45106001	45116000	41	0.420048	0.35496
chr14	45107001	45117000	44	0.424828	0.331687
chr14	45108001	45118000	47	0.412425	0.286716
chr14	45109001	45119000	53	0.406479	0.260554
chr14	45110001	45120000	57	0.400955	0.246038
chr14	45111001	45121000	55	0.386059	0.237345
chr14	45112001	45122000	55	0.392301	0.243822
chr14	45113001	45123000	50	0.389739	0.243433
chr14	45114001	45124000	48	0.360358	0.217693
chr14	45115001	45125000	47	0.387223	0.234835
chr14	45116001	45126000	39	0.360737	0.193212
chr14	45117001	45127000	33	0.365219	0.205561
chr14	45118001	45128000	28	0.383727	0.252821
chr14	45119001	45129000	20	0.38183	0.288949
chr14	45120001	45130000	15	0.383058	0.325429
chr14	45121001	45131000	14	0.403444	0.365999
chr14	45122001	45132000	12	0.407084	0.364061
chr14	45123001	45133000	10	0.406324	0.343084
chr14	45124001	45134000	9	0.491375	0.377309
chr14	45125001	45135000	9	0.390355	0.29498
chr14	45126001	45136000	10	0.42972	0.348595
chr14	45127001	45137000	14	0.428174	0.314443
chr14	45128001	45138000	18	0.437995	0.350771
chr14	45129001	45139000	18	0.437995	0.350771
chr14	45130001	45140000	18	0.446346	0.368717
chr14	45131001	45141000	17	0.449469	0.366131
chr14	45132001	45142000	17	0.455896	0.369595
chr14	45133001	45143000	19	0.386234	0.314137
chr14	45134001	45144000	19	0.399641	0.333088
chr14	45135001	45145000	21	0.409666	0.361106
chr14	45136001	45146000	26	0.393423	0.349911
chr14	45137001	45147000	26	0.42545	0.412133
chr14	45138001	45148000	23	0.401875	0.38186
chr14	45139001	45149000	25	0.407412	0.389643
chr14	45140001	45150000	27	0.40689	0.388367
chr14	45141001	45151000	30	0.411288	0.392137
chr14	45142001	45152000	33	0.404277	0.375426
chr14	45143001	45153000	34	0.431691	0.400028
chr14	45144001	45154000	34	0.434125	0.401712
chr14	45145001	45155000	32	0.443142	0.409374
chr14	45146001	45156000	26	0.468346	0.435151
chr14	45147001	45157000	28	0.445696	0.393919
chr14	45148001	45158000	27	0.456738	0.404945
chr14	45149001	45159000	27	0.473	0.417634
chr14	45150001	45160000	25	0.453853	0.400208
chr14	45151001	45161000	23	0.491155	0.417669
chr14	45152001	45162000	21	0.498152	0.41965
chr14	45153001	45163000	18	0.520227	0.448075
chr14	45154001	45164000	22	0.517175	0.448701
chr14	45155001	45165000	22	0.497686	0.41963
chr14	45156001	45166000	22	0.478399	0.387979
chr14	45157001	45167000	15	0.490022	0.397822
chr14	45158001	45168000	18	0.449466	0.295573
chr14	45159001	45169000	17	0.400599	0.233738
chr14	45160001	45170000	17	0.421661	0.232975
chr14	45161001	45171000	19	0.293076	0.159198
chr14	45162001	45172000	22	0.275608	0.14993
chr14	45163001	45173000	27	0.216727	0.101947
chr14	45164001	45174000	23	0.0946836	0.03031
chr14	45165001	45175000	24	0.0939919	0.0311213
chr14	45166001	45176000	24	0.0939919	0.0311213
chr14	45167001	45177000	24	0.0939919	0.0311213
chr14	45168001	45178000	22	0.0988753	0.0401895
chr14	45169001	45179000	22	0.131161	0.0599645
chr14	45170001	45180000	22	0.160238	0.0802539
chr14	45171001	45181000	23	0.171026	0.0925696
chr14	45172001	45182000	19	0.13604	0.075743
chr14	45173001	45183000	15	0.164848	0.107439
chr14	45174001	45184000	16	0.152671	0.0927516
chr14	45175001	45185000	15	0.189602	0.120836
chr14	45176001	45186000	21	0.164097	0.10403
chr14	45177001	45187000	22	0.162552	0.0987618
chr14	45178001	45188000	20	0.175559	0.107549
chr14	45179001	45189000	19	0.154146	0.0927257
chr14	45180001	45190000	22	0.313808	0.151253
chr14	45181001	45191000	21	0.313918	0.141093
chr14	45182001	45192000	22	0.327208	0.149894
chr14	45183001	45193000	23	0.345531	0.177046
chr14	45184001	45194000	21	0.357529	0.180882
chr14	45185001	45195000	25	0.380217	0.181805
chr14	45186001	45196000	20	0.447269	0.250627
chr14	45187001	45197000	19	0.450537	0.264443
chr14	45188001	45198000	21	0.442364	0.237106
chr14	45189001	45199000	22	0.438346	0.229463
chr14	45190001	45200000	20	0.324448	0.179967
chr14	45191001	45201000	19	0.330827	0.190086
chr14	45192001	45202000	20	0.288632	0.173472
chr14	45193001	45203000	19	0.216654	0.137118
chr14	45194001	45204000	20	0.214357	0.13371
chr14	45195001	45205000	16	0.0946311	0.100462
chr14	45196001	45206000	16	0.058538	0.0679803
chr14	45197001	45207000	17	0.0739297	0.0830767
chr14	45198001	45208000	17	0.0740449	0.091462
chr14	45199001	45209000	20	0.0709133	0.0788013
chr14	45200001	45210000	21	0.0464738	0.0519568
chr14	45201001	45211000	20	0.0660422	0.0665427
chr14	45202001	45212000	22	0.100529	0.0891048
chr14	45203001	45213000	23	0.128713	0.108305
chr14	45204001	45214000	26	0.213127	0.154651
chr14	45205001	45215000	26	0.220298	0.163159
chr14	45206001	45216000	28	0.228972	0.170378
chr14	45207001	45217000	32	0.27217	0.199979
chr14	45208001	45218000	35	0.314325	0.234438
chr14	45209001	45219000	36	0.307066	0.25208
chr14	45210001	45220000	41	0.323306	0.282756
chr14	45211001	45221000	44	0.338614	0.296325
chr14	45212001	45222000	42	0.349476	0.302732
chr14	45213001	45223000	42	0.39133	0.330987
chr14	45214001	45224000	42	0.387782	0.334472
chr14	45215001	45225000	47	0.373998	0.318243
chr14	45216001	45226000	46	0.390432	0.330779
chr14	45217001	45227000	43	0.386364	0.323985
chr14	45218001	45228000	43	0.36863	0.307959
chr14	45219001	45229000	40	0.39341	0.32633
chr14	45220001	45230000	32	0.399888	0.328559
chr14	45221001	45231000	29	0.383874	0.30988
chr14	45222001	45232000	31	0.372532	0.288382
chr14	45223001	45233000	29	0.320793	0.250939
chr14	45224001	45234000	26	0.299605	0.230588
chr14	45225001	45235000	22	0.328556	0.242172
chr14	45226001	45236000	20	0.306271	0.212756
chr14	45227001	45237000	18	0.292479	0.199233
chr14	45228001	45238000	13	0.320788	0.18246
chr14	45229001	45239000	13	0.364486	0.186214
chr14	45230001	45240000	13	0.364486	0.186214
chr14	45231001	45241000	14	0.443412	0.23722
chr14	45232001	45242000	9	0.545783	0.311557
chr14	45233001	45243000	11	0.459221	0.269743
chr14	45234001	45244000	10	0.458394	0.250387
chr14	45235001	45245000	8	0.469203	0.246452
chr14	45236001	45246000	7	0.479008	0.283356
chr14	45237001	45247000	16	0.40949	0.297814
chr14	45238001	45248000	22	0.339378	0.220425
chr14	45239001	45249000	24	0.250743	0.166999
chr14	45240001	45250000	27	0.228271	0.155309
chr14	45241001	45251000	28	0.186911	0.129169
chr14	45242001	45252000	28	0.186911	0.129169
chr14	45243001	45253000	29	0.187055	0.140394
chr14	45244001	45254000	32	0.179956	0.141124
chr14	45245001	45255000	34	0.182452	0.147043
chr14	45246001	45256000	38	0.179452	0.138753
chr14	45247001	45257000	30	0.0771831	0.0865873
chr14	45248001	45258000	25	0.10172	0.116405
chr14	45249001	45259000	21	0.129331	0.139622
chr14	45250001	45260000	18	0.148154	0.152594
chr14	45251001	45261000	17	0.133096	0.143608
chr14	45252001	45262000	20	0.118817	0.131929
chr14	45253001	45263000	16	0.115924	0.127038
chr14	45254001	45264000	14	0.116509	0.121043
chr14	45255001	45265000	14	0.122392	0.122226
chr14	45256001	45266000	11	0.113565	0.132935
chr14	45257001	45267000	12	0.135007	0.144781
chr14	45258001	45268000	13	0.104684	0.104073
chr14	45259001	45269000	14	0.10481	0.104249
chr14	45260001	45270000	16	0.115217	0.117329
chr14	45261001	45271000	19	0.107893	0.111293
chr14	45262001	45272000	16	0.120213	0.119832
chr14	45263001	45273000	16	0.120213	0.119832
chr14	45264001	45274000	17	0.125422	0.12315
chr14	45265001	45275000	15	0.110141	0.106235
chr14	45266001	45276000	18	0.12351	0.119688
chr14	45267001	45277000	17	0.109128	0.110547
chr14	45268001	45278000	17	0.115969	0.121349
chr14	45269001	45279000	16	0.116489	0.122275
chr14	45270001	45280000	15	0.101417	0.106121
chr14	45271001	45281000	14	0.243928	0.200823
chr14	45272001	45282000	20	0.224023	0.189976
chr14	45273001	45283000	22	0.216867	0.183162
chr14	45274001	45284000	27	0.201712	0.163844
chr14	45275001	45285000	28	0.197416	0.160322
chr14	45276001	45286000	26	0.214286	0.169059
chr14	45277001	45287000	25	0.217233	0.17156
chr14	45278001	45288000	24	0.222494	0.170046
chr14	45279001	45289000	24	0.222494	0.170046
chr14	45280001	45290000	23	0.231581	0.175126
chr14	45281001	45291000	20	0.16648	0.12733
chr14	45282001	45292000	14	0.158157	0.111329
chr14	45283001	45293000	12	0.164629	0.110713
chr14	45284001	45294000	5	0.222657	0.130312
chr14	45285001	45295000	4	0.259392	0.146584
chr14	45286001	45296000	3	0.130373	0.0962307
chr14	45287001	45297000	3	0.130373	0.0962307
chr14	45288001	45298000	2	0.145566	0.150283
chr14	45289001	45299000	2	0.145566	0.150283
chr14	45290001	45300000	5	0.190403	0.179393
chr14	45291001	45301000	6	0.179352	0.139295
chr14	45292001	45302000	7	0.246435	0.179636
chr14	45293001	45303000	9	0.240916	0.17476
chr14	45294001	45304000	14	0.17363	0.126645
chr14	45295001	45305000	18	0.199611	0.150811
chr14	45296001	45306000	18	0.22625	0.163459
chr14	45297001	45307000	18	0.22625	0.163459
chr14	45298001	45308000	20	0.209518	0.152287
chr14	45299001	45309000	21	0.199423	0.14489
chr14	45300001	45310000	21	0.190219	0.138371
chr14	45301001	45311000	25	0.182981	0.146385
chr14	45302001	45312000	29	0.199767	0.165453
chr14	45303001	45313000	27	0.200211	0.166028
chr14	45304001	45314000	23	0.227342	0.185682
chr14	45305001	45315000	19	0.216855	0.175216
chr14	45306001	45316000	19	0.184444	0.158175
chr14	45307001	45317000	19	0.184444	0.158175
chr14	45308001	45318000	17	0.199877	0.170696
chr14	45309001	45319000	16	0.212859	0.181555
chr14	45310001	45320000	13	0.225757	0.188107
chr14	45311001	45321000	7	0.282878	0.235176
chr14	45312001	45322000	2	0.0853387	0.0430161
chr14	45313001	45323000	3	0.0683555	0.0175734
chr14	45314001	45324000	3	0.0947039	0.0627031
chr14	45315001	45325000	4	0.111437	0.0817014
chr14	45316001	45326000	5	0.124429	0.0899652
chr14	45317001	45327000	10	0.150317	0.117223
chr14	45318001	45328000	13	0.127137	0.101873
chr14	45319001	45329000	14	0.122631	0.098793
chr14	45320001	45330000	16	0.121664	0.104562
chr14	45321001	45331000	19	0.118546	0.0924097
chr14	45322001	45332000	20	0.114229	0.086957
chr14	45323001	45333000	20	0.117762	0.0954161
chr14	45324001	45334000	22	0.109184	0.0816082
chr14	45325001	45335000	23	0.132033	0.0953593
chr14	45326001	45336000	25	0.128486	0.0901501
chr14	45327001	45337000	20	0.114177	0.0765676
chr14	45328001	45338000	17	0.128279	0.0811311
chr14	45329001	45339000	16	0.1338	0.0825298
chr14	45330001	45340000	16	0.183105	0.099144
chr14	45331001	45341000	16	0.238188	0.161934
chr14	45332001	45342000	17	0.236609	0.161559
chr14	45333001	45343000	21	0.200547	0.139146
chr14	45334001	45344000	20	0.208671	0.152953
chr14	45335001	45345000	21	0.179181	0.123699
chr14	45336001	45346000	21	0.178513	0.121633
chr14	45337001	45347000	21	0.178513	0.121633
chr14	45338001	45348000	27	0.159267	0.108559
chr14	45339001	45349000	29	0.161951	0.110291
chr14	45340001	45350000	30	0.134529	0.0902923
chr14	45341001	45351000	30	0.11558	0.0690937
chr14	45342001	45352000	32	0.126696	0.0800972
chr14	45343001	45353000	27	0.137342	0.0833955
chr14	45344001	45354000	27	0.131974	0.0739648
chr14	45345001	45355000	26	0.134472	0.0718854
chr14	45346001	45356000	22	0.135827	0.0741359
chr14	45347001	45357000	24	0.141998	0.0829234
chr14	45348001	45358000	19	0.156928	0.0905214
chr14	45349001	45359000	19	0.136984	0.0755137
chr14	45350001	45360000	17	0.148436	0.0785521
chr14	45351001	45361000	15	0.124445	0.0612082
chr14	45352001	45362000	15	0.0734588	0.0368413
chr14	45353001	45363000	17	0.0862714	0.0505823
chr14	45354001	45364000	16	0.0845792	0.0603253
chr14	45355001	45365000	17	0.0827219	0.0710342
chr14	45356001	45366000	20	0.0714446	0.05642
chr14	45357001	45367000	20	0.050465	0.0398812
chr14	45358001	45368000	22	0.0459604	0.0361407
chr14	45359001	45369000	25	0.0400272	0.0333562
chr14	45360001	45370000	27	0.0357892	0.0316462
chr14	45361001	45371000	32	0.0337174	0.0285291
chr14	45362001	45372000	30	0.0276231	0.0236712
chr14	45363001	45373000	33	0.0276255	0.0190908
chr14	45364001	45374000	36	0.0435195	0.0359083
chr14	45365001	45375000	37	0.0471539	0.0372079
chr14	45366001	45376000	39	0.0641377	0.0548674
chr14	45367001	45377000	41	0.071545	0.0652103
chr14	45368001	45378000	41	0.0714983	0.0647055
chr14	45369001	45379000	37	0.0796868	0.0701363
chr14	45370001	45380000	41	0.0752011	0.0597562
chr14	45371001	45381000	40	0.0785982	0.0615704
chr14	45372001	45382000	40	0.0870457	0.0692063
chr14	45373001	45383000	40	0.117615	0.0890683
chr14	45374001	45384000	41	0.111808	0.0832645
chr14	45375001	45385000	41	0.104562	0.0782216
chr14	45376001	45386000	37	0.0972097	0.0710611
chr14	45377001	45387000	34	0.0952032	0.0636432
chr14	45378001	45388000	37	0.110881	0.0717521
chr14	45379001	45389000	38	0.115305	0.0776952
chr14	45380001	45390000	34	0.132286	0.100472
chr14	45381001	45391000	32	0.159725	0.124806
chr14	45382001	45392000	31	0.161139	0.124461
chr14	45383001	45393000	28	0.133017	0.104066
chr14	45384001	45394000	25	0.15474	0.110569
chr14	45385001	45395000	23	0.203658	0.148691
chr14	45386001	45396000	24	0.197861	0.139852
chr14	45387001	45397000	23	0.201532	0.141724
chr14	45388001	45398000	19	0.208414	0.141998
chr14	45389001	45399000	18	0.241144	0.161248
chr14	45390001	45400000	16	0.258279	0.160207
chr14	45391001	45401000	14	0.24234	0.131032
chr14	45392001	45402000	13	0.243745	0.123355
chr14	45393001	45403000	13	0.259176	0.14539
chr14	45394001	45404000	12	0.220389	0.129336
chr14	45395001	45405000	13	0.208118	0.121062
chr14	45396001	45406000	12	0.204777	0.123754
chr14	45397001	45407000	14	0.176791	0.107361
chr14	45398001	45408000	15	0.17942	0.117467
chr14	45399001	45409000	15	0.133282	0.0915707
chr14	45400001	45410000	15	0.173304	0.124806
chr14	45401001	45411000	14	0.182004	0.136979
chr14	45402001	45412000	15	0.206126	0.155581
chr14	45403001	45413000	15	0.190364	0.127674
chr14	45404001	45414000	16	0.190212	0.123483
chr14	45405001	45415000	15	0.16208	0.0987338
chr14	45406001	45416000	14	0.174932	0.109078
chr14	45407001	45417000	12	0.196332	0.125758
chr14	45408001	45418000	10	0.20885	0.140942
chr14	45409001	45419000	11	0.190248	0.125585
chr14	45410001	45420000	10	0.144191	0.0916215
chr14	45411001	45421000	11	0.13643	0.0834727
chr14	45412001	45422000	14	0.126493	0.0820376
chr14	45413001	45423000	13	0.143805	0.105796
chr14	45414001	45424000	12	0.149631	0.117244
chr14	45415001	45425000	12	0.133308	0.103201
chr14	45416001	45426000	13	0.121014	0.0917176
chr14	45417001	45427000	13	0.121014	0.0917176
chr14	45418001	45428000	13	0.107354	0.0777337
chr14	45419001	45429000	14	0.130114	0.100902
chr14	45420001	45430000	16	0.127876	0.0993849
chr14	45421001	45431000	16	0.130854	0.0971789
chr14	45422001	45432000	13	0.104189	0.083108
chr14	45423001	45433000	20	0.0897477	0.0627826
chr14	45424001	45434000	22	0.119541	0.0805476
chr14	45425001	45435000	21	0.13848	0.101863
chr14	45426001	45436000	21	0.141093	0.103585
chr14	45427001	45437000	24	0.125705	0.0931786
chr14	45428001	45438000	24	0.127435	0.0949678
chr14	45429001	45439000	22	0.148705	0.103394
chr14	45430001	45440000	21	0.145609	0.0988222
chr14	45431001	45441000	21	0.1432	0.0997876
chr14	45432001	45442000	22	0.127832	0.084894
chr14	45433001	45443000	14	0.15227	0.108611
chr14	45434001	45444000	11	0.113169	0.0806875
chr14	45435001	45445000	11	0.0757799	0.0390523
chr14	45436001	45446000	10	0.0829938	0.0439499
chr14	45437001	45447000	33	0.0689223	0.0486028
chr14	45438001	45448000	32	0.0698261	0.0490899
chr14	45439001	45449000	31	0.045662	0.0362763
chr14	45440001	45450000	30	0.0478055	0.0382143
chr14	45441001	45451000	31	0.0704808	0.0550933
chr14	45442001	45452000	30	0.0764753	0.0608222
chr14	45443001	45453000	30	0.0764753	0.0608222
chr14	45444001	45454000	30	0.0764753	0.0608222
chr14	45445001	45455000	30	0.0795666	0.0642477
chr14	45446001	45456000	33	0.0790769	0.0644224
chr14	45447001	45457000	14	0.100598	0.0866539
chr14	45448001	45458000	17	0.0878539	0.0751148
chr14	45449001	45459000	20	0.0807375	0.0720718
chr14	45450001	45460000	21	0.0795536	0.0670535
chr14	45451001	45461000	19	0.0486353	0.0452472
chr14	45452001	45462000	19	0.0481016	0.0456785
chr14	45453001	45463000	19	0.0481016	0.0456785
chr14	45454001	45464000	23	0.0418412	0.0374735
chr14	45455001	45465000	24	0.036719	0.0319098
chr14	45456001	45466000	22	0.0338375	0.0306301
chr14	45457001	45467000	15	0.028232	0.0240837
chr14	45458001	45468000	14	0.0208384	0.0154662
chr14	45459001	45469000	11	0.0157891	0.00473116
chr14	45460001	45470000	10	0.0170848	0.00853549
chr14	45461001	45471000	10	0.0170848	0.00853549
chr14	45462001	45472000	11	0.0464503	0.030527
chr14	45463001	45473000	13	0.0341774	0.0242191
chr14	45464001	45474000	12	0.0338463	0.0271588
chr14	45465001	45475000	11	0.0389368	0.0340662
chr14	45466001	45476000	10	0.033556	0.0268193
chr14	45467001	45477000	11	0.0315217	0.0245616
chr14	45468001	45478000	11	0.0324477	0.029092
chr14	45469001	45479000	11	0.0324477	0.029092
chr14	45470001	45480000	11	0.0324477	0.029092
chr14	45471001	45481000	15	0.0565849	0.051973
chr14	45472001	45482000	14	0.168078	0.0951795
chr14	45473001	45483000	12	0.209563	0.112788
chr14	45474001	45484000	9	0.29592	0.149823
chr14	45475001	45485000	8	0.309925	0.162849
chr14	45476001	45486000	8	0.309925	0.162849
chr14	45477001	45487000	8	0.331741	0.193145
chr14	45478001	45488000	9	0.281359	0.199012
chr14	45479001	45489000	9	0.281359	0.199012
chr14	45480001	45490000	9	0.281359	0.199012
chr14	45481001	45491000	5	0.379154	0.266304
chr14	45482001	45492000	5	0.091344	0.108118
chr14	45483001	45493000	6	0.0896428	0.103664
chr14	45484001	45494000	8	0.0810309	0.0813497
chr14	45485001	45495000	10	0.090526	0.079897
chr14	45486001	45496000	10	0.090526	0.079897
chr14	45487001	45497000	10	0.0832222	0.067122
chr14	45488001	45498000	8	0.0735762	0.0548503
chr14	45489001	45499000	9	0.118479	0.082778
chr14	45490001	45500000	11	0.12261	0.0919584
chr14	45491001	45501000	13	0.110291	0.0873692
chr14	45492001	45502000	14	0.103172	0.0841898
chr14	45493001	45503000	13	0.104782	0.084405
chr14	45494001	45504000	11	0.112154	0.0971319
chr14	45495001	45505000	10	0.0910935	0.0863048
chr14	45496001	45506000	12	0.0806391	0.0700206
chr14	45497001	45507000	12	0.0766025	0.0654813
chr14	45498001	45508000	13	0.0743345	0.0653506
chr14	45499001	45509000	14	0.0423418	0.0320608
chr14	45500001	45510000	12	0.0251202	0.0151925
chr14	45501001	45511000	11	0.0123941	0.00287256
chr14	45502001	45512000	9	-0.00532673	-0.0102949
chr14	45503001	45513000	9	-0.00532673	-0.0102949
chr14	45504001	45514000	14	0.0138932	0.00402245
chr14	45505001	45515000	13	0.0211563	0.00873409
chr14	45506001	45516000	12	0.0241312	0.0119808
chr14	45507001	45517000	15	0.031608	0.0217404
chr14	45508001	45518000	13	0.0347147	0.0215301
chr14	45509001	45519000	11	0.0373838	0.0340363
chr14	45510001	45520000	11	0.0373838	0.0340363
chr14	45511001	45521000	13	0.0519168	0.0506455
chr14	45512001	45522000	15	0.069481	0.0769854
chr14	45513001	45523000	16	0.0741011	0.0816492
chr14	45514001	45524000	12	0.0887233	0.102252
chr14	45515001	45525000	13	0.0843197	0.0931062
chr14	45516001	45526000	12	0.0933516	0.100246
chr14	45517001	45527000	10	0.11869	0.119169
chr14	45518001	45528000	13	0.111379	0.112078
chr14	45519001	45529000	14	0.114183	0.114475
chr14	45520001	45530000	16	0.151592	0.128982
chr14	45521001	45531000	15	0.157217	0.132941
chr14	45522001	45532000	13	0.146762	0.115209
chr14	45523001	45533000	13	0.141584	0.110249
chr14	45524001	45534000	12	0.147516	0.113636
chr14	45525001	45535000	13	0.143478	0.117791
chr14	45526001	45536000	13	0.143478	0.117791
chr14	45527001	45537000	11	0.147404	0.118008
chr14	45528001	45538000	8	0.163991	0.129095
chr14	45529001	45539000	9	0.152713	0.11945
chr14	45530001	45540000	8	0.0885657	0.0900651
chr14	45531001	45541000	7	0.0781119	0.0737067
chr14	45532001	45542000	15	0.0715607	0.0704379
chr14	45533001	45543000	20	0.0625799	0.061989
chr14	45534001	45544000	24	0.0513376	0.0513796
chr14	45535001	45545000	25	0.0529778	0.052268
chr14	45536001	45546000	30	0.0547271	0.0532629
chr14	45537001	45547000	31	0.0514784	0.0499955
chr14	45538001	45548000	37	0.053786	0.0530129
chr14	45539001	45549000	38	0.0602131	0.057314
chr14	45540001	45550000	41	0.0691489	0.0655821
chr14	45541001	45551000	44	0.0678722	0.0650004
chr14	45542001	45552000	44	0.0722151	0.0699841
chr14	45543001	45553000	46	0.0756921	0.065952
chr14	45544001	45554000	45	0.095625	0.0816812
chr14	45545001	45555000	46	0.0952271	0.0814308
chr14	45546001	45556000	45	0.0969343	0.0822484
chr14	45547001	45557000	49	0.114565	0.0975098
chr14	45548001	45558000	48	0.124133	0.101594
chr14	45549001	45559000	46	0.12226	0.0993454
chr14	45550001	45560000	45	0.118252	0.0954228
chr14	45551001	45561000	42	0.124935	0.10023
chr14	45552001	45562000	35	0.15547	0.117844
chr14	45553001	45563000	33	0.183543	0.149386
chr14	45554001	45564000	39	0.197698	0.162745
chr14	45555001	45565000	40	0.201692	0.161978
chr14	45556001	45566000	44	0.205242	0.153148
chr14	45557001	45567000	40	0.196177	0.141434
chr14	45558001	45568000	40	0.188508	0.139197
chr14	45559001	45569000	45	0.18123	0.136141
chr14	45560001	45570000	48	0.173501	0.131278
chr14	45561001	45571000	51	0.172367	0.131326
chr14	45562001	45572000	57	0.14426	0.112795
chr14	45563001	45573000	52	0.130135	0.105882
chr14	45564001	45574000	48	0.0923704	0.0848473
chr14	45565001	45575000	49	0.0947606	0.0882076
chr14	45566001	45576000	43	0.0949185	0.0922048
chr14	45567001	45577000	45	0.100444	0.0963732
chr14	45568001	45578000	41	0.104493	0.0985273
chr14	45569001	45579000	38	0.100901	0.0945644
chr14	45570001	45580000	35	0.0974073	0.0876926
chr14	45571001	45581000	33	0.0940762	0.0834388
chr14	45572001	45582000	27	0.121508	0.102648
chr14	45573001	45583000	31	0.115417	0.0895978
chr14	45574001	45584000	27	0.107832	0.0782427
chr14	45575001	45585000	23	0.0914507	0.0581995
chr14	45576001	45586000	22	0.0893549	0.0528338
chr14	45577001	45587000	20	0.105044	0.0586993
chr14	45578001	45588000	19	0.103971	0.0552879
chr14	45579001	45589000	17	0.103343	0.0467545
chr14	45580001	45590000	17	0.22052	0.105218
chr14	45581001	45591000	18	0.231807	0.105396
chr14	45582001	45592000	17	0.206129	0.0866238
chr14	45583001	45593000	14	0.197407	0.0933083
chr14	45584001	45594000	15	0.19365	0.0957816
chr14	45585001	45595000	16	0.221753	0.133321
chr14	45586001	45596000	18	0.208511	0.129475
chr14	45587001	45597000	19	0.186982	0.109015
chr14	45588001	45598000	21	0.171623	0.0951889
chr14	45589001	45599000	24	0.156447	0.0852143
chr14	45590001	45600000	23	0.0810542	0.0490729
chr14	45591001	45601000	24	0.064785	0.04263
chr14	45592001	45602000	25	0.0800344	0.0525846
chr14	45593001	45603000	25	0.086553	0.0577948
chr14	45594001	45604000	27	0.0793633	0.0500213
chr14	45595001	45605000	24	0.0588996	0.0313256
chr14	45596001	45606000	25	0.0492569	0.0224751
chr14	45597001	45607000	26	0.0396423	0.0135778
chr14	45598001	45608000	28	0.0456696	0.0175445
chr14	45599001	45609000	24	0.0517542	0.0204455
chr14	45600001	45610000	26	0.0389691	0.0106233
chr14	45601001	45611000	24	0.025974	0.00288754
chr14	45602001	45612000	25	0.00686079	-0.0074181
chr14	45603001	45613000	29	-0.00369404	-0.0150774
chr14	45604001	45614000	28	-0.00929318	-0.0201643
chr14	45605001	45615000	33	-0.0140652	-0.0240214
chr14	45606001	45616000	31	-0.017056	-0.0278629
chr14	45607001	45617000	31	-0.0128687	-0.0234622
chr14	45608001	45618000	33	-0.0216865	-0.0276267
chr14	45609001	45619000	38	-0.0252824	-0.0301428
chr14	45610001	45620000	35	-0.0246812	-0.029897
chr14	45611001	45621000	38	-0.023025	-0.029229
chr14	45612001	45622000	41	-0.0124541	-0.0180672
chr14	45613001	45623000	39	0.00299385	-0.00916511
chr14	45614001	45624000	40	0.00189287	-0.0100765
chr14	45615001	45625000	37	0.00535632	-0.00719452
chr14	45616001	45626000	36	0.0066258	-0.00612712
chr14	45617001	45627000	39	0.00078414	-0.0116957
chr14	45618001	45628000	35	0.00135988	-0.0115705
chr14	45619001	45629000	34	0.00421859	-0.0104031
chr14	45620001	45630000	35	0.00287282	-0.0114093
chr14	45621001	45631000	35	0.0106874	-0.00800707
chr14	45622001	45632000	32	-0.00737891	-0.0245353
chr14	45623001	45633000	29	-0.0281784	-0.035821
chr14	45624001	45634000	27	-0.0169043	-0.0280114
chr14	45625001	45635000	26	-0.0159603	-0.0276014
chr14	45626001	45636000	28	-0.0180489	-0.0288885
chr14	45627001	45637000	25	-0.0164547	-0.0283898
chr14	45628001	45638000	25	-0.0167036	-0.0289414
chr14	45629001	45639000	26	0.00950161	-0.0127456
chr14	45630001	45640000	28	0.0120001	-0.00979668
chr14	45631001	45641000	31	0.0105468	-0.00634389
chr14	45632001	45642000	35	0.0114915	-0.00486982
chr14	45633001	45643000	42	0.0215594	0.0105941
chr14	45634001	45644000	44	0.0171479	0.00616489
chr14	45635001	45645000	47	0.0367753	0.01678
chr14	45636001	45646000	47	0.0373842	0.0168794
chr14	45637001	45647000	46	0.0560284	0.0294867
chr14	45638001	45648000	54	0.042594	0.0180007
chr14	45639001	45649000	51	0.035982	0.0131593
chr14	45640001	45650000	47	0.0386922	0.0150062
chr14	45641001	45651000	41	0.0425925	0.0167193
chr14	45642001	45652000	36	0.0491236	0.0197735
chr14	45643001	45653000	34	0.0349646	0.00048206
chr14	45644001	45654000	31	0.0443799	0.00669947
chr14	45645001	45655000	29	0.00989788	-0.0124928
chr14	45646001	45656000	32	0.014258	-0.00864149
chr14	45647001	45657000	31	-0.0129688	-0.02414
chr14	45648001	45658000	26	-0.00116796	-0.0138635
chr14	45649001	45659000	27	-0.00279358	-0.015297
chr14	45650001	45660000	30	-0.00579204	-0.0172433
chr14	45651001	45661000	34	-0.000677708	-0.0127322
chr14	45652001	45662000	42	0.00407265	-0.0103871
chr14	45653001	45663000	38	0.0146486	-0.00453566
chr14	45654001	45664000	40	0.0190459	0.000785273
chr14	45655001	45665000	38	0.0221446	0.00359345
chr14	45656001	45666000	32	0.0243422	0.00571804
chr14	45657001	45667000	31	0.0263775	0.00737414
chr14	45658001	45668000	26	0.0330275	0.0117747
chr14	45659001	45669000	25	0.120562	0.0471745
chr14	45660001	45670000	24	0.119758	0.0501154
chr14	45661001	45671000	19	0.135716	0.0533438
chr14	45662001	45672000	10	0.212762	0.106252
chr14	45663001	45673000	10	0.19403	0.101896
chr14	45664001	45674000	9	0.180371	0.0946821
chr14	45665001	45675000	11	0.172292	0.0999615
chr14	45666001	45676000	11	0.172292	0.0999615
chr14	45667001	45677000	12	0.166307	0.0993682
chr14	45668001	45678000	13	0.182392	0.11555
chr14	45669001	45679000	12	0.0892002	0.0725404
chr14	45670001	45680000	11	0.138076	0.114644
chr14	45671001	45681000	12	0.160328	0.143453
chr14	45672001	45682000	12	0.160328	0.143453
chr14	45673001	45683000	11	0.171703	0.141656
chr14	45674001	45684000	9	0.19403	0.155962
chr14	45675001	45685000	8	0.202779	0.163988
chr14	45676001	45686000	9	0.197174	0.160257
chr14	45677001	45687000	9	0.20235	0.165553
chr14	45678001	45688000	12	0.128501	0.103637
chr14	45679001	45689000	23	0.208096	0.158502
chr14	45680001	45690000	24	0.19694	0.149276
chr14	45681001	45691000	22	0.195454	0.143995
chr14	45682001	45692000	24	0.185524	0.140036
chr14	45683001	45693000	24	0.184483	0.14364
chr14	45684001	45694000	27	0.171222	0.129706
chr14	45685001	45695000	29	0.157794	0.117776
chr14	45686001	45696000	30	0.152286	0.113338
chr14	45687001	45697000	32	0.145913	0.109083
chr14	45688001	45698000	31	0.160115	0.121459
chr14	45689001	45699000	19	0.0770922	0.0666097
chr14	45690001	45700000	19	0.0622744	0.0547058
chr14	45691001	45701000	21	0.0668119	0.0603679
chr14	45692001	45702000	22	0.0701613	0.0611184
chr14	45693001	45703000	22	0.0738202	0.0647536
chr14	45694001	45704000	21	0.0763899	0.0700219
chr14	45695001	45705000	19	0.0867922	0.0811496
chr14	45696001	45706000	19	0.0912134	0.0828277
chr14	45697001	45707000	18	0.0841182	0.0748946
chr14	45698001	45708000	20	0.0669763	0.061645
chr14	45699001	45709000	23	0.0778933	0.0709078
chr14	45700001	45710000	26	0.0798794	0.0704872
chr14	45701001	45711000	30	0.0678391	0.0583496
chr14	45702001	45712000	34	0.0531108	0.0471766
chr14	45703001	45713000	36	0.0530949	0.0468759
chr14	45704001	45714000	38	0.05164	0.0456741
chr14	45705001	45715000	42	0.0454516	0.0395326
chr14	45706001	45716000	48	0.0405854	0.0344407
chr14	45707001	45717000	50	0.042053	0.0358979
chr14	45708001	45718000	54	0.0537452	0.0472725
chr14	45709001	45719000	57	0.0530654	0.0469587
chr14	45710001	45720000	55	0.0508425	0.0456107
chr14	45711001	45721000	51	0.0527382	0.0464749
chr14	45712001	45722000	59	0.0523814	0.0476301
chr14	45713001	45723000	59	0.0528387	0.0481468
chr14	45714001	45724000	59	0.0531646	0.0489555
chr14	45715001	45725000	60	0.0618511	0.0569895
chr14	45716001	45726000	55	0.0686382	0.0639647
chr14	45717001	45727000	55	0.071281	0.0668783
chr14	45718001	45728000	53	0.0677332	0.0630989
chr14	45719001	45729000	49	0.075834	0.0684303
chr14	45720001	45730000	47	0.0773556	0.0689692
chr14	45721001	45731000	49	0.0798084	0.0737515
chr14	45722001	45732000	41	0.0962542	0.0886418
chr14	45723001	45733000	43	0.0980306	0.0897967
chr14	45724001	45734000	45	0.103826	0.0961642
chr14	45725001	45735000	47	0.101233	0.100755
chr14	45726001	45736000	50	0.0990581	0.102594
chr14	45727001	45737000	49	0.0957594	0.100845
chr14	45728001	45738000	52	0.0934429	0.0930923
chr14	45729001	45739000	60	0.0768	0.0830928
chr14	45730001	45740000	66	0.0762455	0.0824083
chr14	45731001	45741000	69	0.0761741	0.0820779
chr14	45732001	45742000	66	0.0821605	0.0868599
chr14	45733001	45743000	63	0.0848499	0.0894058
chr14	45734001	45744000	64	0.0901988	0.0923374
chr14	45735001	45745000	64	0.099826	0.0944408
chr14	45736001	45746000	61	0.0992951	0.0908365
chr14	45737001	45747000	64	0.0975724	0.0871716
chr14	45738001	45748000	61	0.10512	0.0974341
chr14	45739001	45749000	54	0.116059	0.104817
chr14	45740001	45750000	54	0.119355	0.105792
chr14	45741001	45751000	49	0.12296	0.106348
chr14	45742001	45752000	47	0.117548	0.0994976
chr14	45743001	45753000	49	0.111382	0.0929765
chr14	45744001	45754000	45	0.104346	0.0795706
chr14	45745001	45755000	39	0.0929348	0.0681348
chr14	45746001	45756000	42	0.0909371	0.0621604
chr14	45747001	45757000	42	0.0995314	0.0635002
chr14	45748001	45758000	39	0.0866756	0.0494285
chr14	45749001	45759000	39	0.0799543	0.0414636
chr14	45750001	45760000	37	0.0632553	0.0312105
chr14	45751001	45761000	44	0.0619389	0.0331911
chr14	45752001	45762000	51	0.0690907	0.0394222
chr14	45753001	45763000	49	0.0704937	0.0405362
chr14	45754001	45764000	49	0.0708233	0.0435898
chr14	45755001	45765000	49	0.0642254	0.0376816
chr14	45756001	45766000	43	0.0673564	0.0410109
chr14	45757001	45767000	38	0.0672043	0.0442252
chr14	45758001	45768000	39	0.0507423	0.0331175
chr14	45759001	45769000	37	0.0458093	0.031407
chr14	45760001	45770000	33	0.0530199	0.0395727
chr14	45761001	45771000	27	0.0389388	0.0277832
chr14	45762001	45772000	23	-0.00637929	-0.00617119
chr14	45763001	45773000	25	-0.0186307	-0.0134977
chr14	45764001	45774000	26	-0.031268	-0.0252747
chr14	45765001	45775000	28	-0.00840909	0.00424564
chr14	45766001	45776000	34	0.0420781	0.0523002
chr14	45767001	45777000	33	0.0400144	0.0499332
chr14	45768001	45778000	31	0.119565	0.10805
chr14	45769001	45779000	32	0.126632	0.112067
chr14	45770001	45780000	36	0.128083	0.118028
chr14	45771001	45781000	36	0.157907	0.150089
chr14	45772001	45782000	32	0.253707	0.205194
chr14	45773001	45783000	31	0.294354	0.236728
chr14	45774001	45784000	29	0.331289	0.261074
chr14	45775001	45785000	27	0.338416	0.266882
chr14	45776001	45786000	23	0.359185	0.264409
chr14	45777001	45787000	31	0.328841	0.235615
chr14	45778001	45788000	32	0.330648	0.224505
chr14	45779001	45789000	32	0.340991	0.22292
chr14	45780001	45790000	31	0.374263	0.230384
chr14	45781001	45791000	29	0.363845	0.210601
chr14	45782001	45792000	32	0.332455	0.198974
chr14	45783001	45793000	30	0.377684	0.212677
chr14	45784001	45794000	31	0.400115	0.233161
chr14	45785001	45795000	31	0.406802	0.235896
chr14	45786001	45796000	36	0.376284	0.190258
chr14	45787001	45797000	32	0.435493	0.2165
chr14	45788001	45798000	31	0.378861	0.187708
chr14	45789001	45799000	32	0.390299	0.19851
chr14	45790001	45800000	32	0.418177	0.216396
chr14	45791001	45801000	32	0.452768	0.241757
chr14	45792001	45802000	28	0.450201	0.233461
chr14	45793001	45803000	27	0.418506	0.213075
chr14	45794001	45804000	33	0.408018	0.207859
chr14	45795001	45805000	34	0.442005	0.226297
chr14	45796001	45806000	28	0.481106	0.292713
chr14	45797001	45807000	24	0.473171	0.287276
chr14	45798001	45808000	22	0.541374	0.336238
chr14	45799001	45809000	19	0.551322	0.353995
chr14	45800001	45810000	17	0.534766	0.322928
chr14	45801001	45811000	17	0.498952	0.305539
chr14	45802001	45812000	17	0.498952	0.305539
chr14	45803001	45813000	19	0.525659	0.326274
chr14	45804001	45814000	13	0.641437	0.435128
chr14	45805001	45815000	11	0.606524	0.419388
chr14	45806001	45816000	11	0.582249	0.384297
chr14	45807001	45817000	12	0.575821	0.351283
chr14	45808001	45818000	14	0.525816	0.331831
chr14	45809001	45819000	15	0.503353	0.319076
chr14	45810001	45820000	15	0.485466	0.321716
chr14	45811001	45821000	16	0.476597	0.315707
chr14	45812001	45822000	16	0.476597	0.315707
chr14	45813001	45823000	15	0.441058	0.302303
chr14	45814001	45824000	13	0.332061	0.240133
chr14	45815001	45825000	13	0.33909	0.229064
chr14	45816001	45826000	13	0.336229	0.224685
chr14	45817001	45827000	13	0.320551	0.22756
chr14	45818001	45828000	10	0.259502	0.177056
chr14	45819001	45829000	10	0.267038	0.169902
chr14	45820001	45830000	8	0.295344	0.190186
chr14	45821001	45831000	8	0.201332	0.134035
chr14	45822001	45832000	10	0.179522	0.128408
chr14	45823001	45833000	9	0.0820462	0.088422
chr14	45824001	45834000	8	0.0928661	0.096286
chr14	45825001	45835000	8	0.0781118	0.0914223
chr14	45826001	45836000	9	0.123821	0.107111
chr14	45827001	45837000	8	0.135516	0.117311
chr14	45828001	45838000	8	0.135516	0.117311
chr14	45829001	45839000	8	0.121151	0.113828
chr14	45830001	45840000	9	0.11919	0.112042
chr14	45831001	45841000	10	0.146667	0.135319
chr14	45832001	45842000	8	0.152717	0.142674
chr14	45833001	45843000	9	0.179792	0.163819
chr14	45834001	45844000	10	0.176473	0.160478
chr14	45835001	45845000	9	0.193623	0.174969
chr14	45836001	45846000	7	0.189972	0.173098
chr14	45837001	45847000	9	0.199214	0.16656
chr14	45838001	45848000	10	0.180488	0.15291
chr14	45839001	45849000	9	0.198309	0.165333
chr14	45840001	45850000	11	0.232694	0.198782
chr14	45841001	45851000	10	0.231734	0.193556
chr14	45842001	45852000	10	0.231734	0.193556
chr14	45843001	45853000	10	0.230891	0.19293
chr14	45844001	45854000	10	0.236591	0.187173
chr14	45845001	45855000	10	0.236591	0.187173
chr14	45846001	45856000	11	0.245355	0.198314
chr14	45847001	45857000	9	0.248352	0.210455
chr14	45848001	45858000	8	0.275344	0.233005
chr14	45849001	45859000	8	0.275344	0.233005
chr14	45850001	45860000	5	0.26254	0.213536
chr14	45851001	45861000	4	0.277789	0.212445
chr14	45852001	45862000	4	0.277789	0.212445
chr14	45853001	45863000	4	0.206228	0.16437
chr14	45854001	45864000	3	0.208813	0.19488
chr14	45855001	45865000	5	0.177476	0.170691
chr14	45856001	45866000	5	0.125694	0.126973
chr14	45857001	45867000	6	0.105768	0.098972
chr14	45858001	45868000	6	0.105768	0.098972
chr14	45859001	45869000	6	0.105768	0.098972
chr14	45860001	45870000	6	0.105768	0.098972
chr14	45861001	45871000	5	0.101254	0.0906651
chr14	45862001	45872000	5	0.101254	0.0906651
chr14	45863001	45873000	4	0.0921503	0.0797295
chr14	45864001	45874000	4	0.0921503	0.0797295
chr14	45865001	45875000	2	0.0406739	0.0250515
chr14	45866001	45876000	1	-0.0410329	-0.0410329
chr14	45869001	45879000	3	0.0394081	0.0307912
chr14	45870001	45880000	5	0.0211275	0.0184554
chr14	45871001	45881000	8	0.076093	0.0847881
chr14	45872001	45882000	12	0.0568773	0.0509689
chr14	45873001	45883000	12	0.0568773	0.0509689
chr14	45874001	45884000	15	0.0447882	0.0384423
chr14	45875001	45885000	17	0.0538776	0.0467545
chr14	45876001	45886000	20	0.0431888	0.0367345
chr14	45877001	45887000	28	0.0571799	0.0395022
chr14	45878001	45888000	33	0.0481429	0.032701
chr14	45879001	45889000	34	0.0469509	0.0327351
chr14	45880001	45890000	37	0.0466621	0.0323031
chr14	45881001	45891000	38	0.0517263	0.027586
chr14	45882001	45892000	39	0.0521746	0.0297864
chr14	45883001	45893000	42	0.0475033	0.0249645
chr14	45884001	45894000	45	0.0437203	0.0241107
chr14	45885001	45895000	47	0.0365008	0.0177864
chr14	45886001	45896000	51	0.038242	0.019974
chr14	45887001	45897000	59	0.0207545	0.00397625
chr14	45888001	45898000	62	0.0191714	0.00287349
chr14	45889001	45899000	59	0.0168743	0.00041085
chr14	45890001	45900000	56	0.0174866	0.000183754
chr14	45891001	45901000	55	-0.00110282	-0.00930606
chr14	45892001	45902000	51	-0.00420342	-0.010612
chr14	45893001	45903000	50	0.00173599	-0.00515091
chr14	45894001	45904000	46	0.025234	0.00479364
chr14	45895001	45905000	46	0.0261986	0.00585568
chr14	45896001	45906000	41	0.0277939	0.00608245
chr14	45897001	45907000	26	0.0436894	0.0251971
chr14	45898001	45908000	22	0.0593048	0.0348868
chr14	45899001	45909000	23	0.0575637	0.0341998
chr14	45900001	45910000	21	0.0606116	0.0342105
chr14	45901001	45911000	19	0.0654039	0.0394156
chr14	45902001	45912000	20	0.0684845	0.0466848
chr14	45903001	45913000	18	0.0665277	0.0423994
chr14	45904001	45914000	16	0.0176852	0.0177286
chr14	45905001	45915000	15	0.0587274	0.0359264
chr14	45906001	45916000	14	0.0560775	0.033311
chr14	45907001	45917000	14	0.0615513	0.0391048
chr14	45908001	45918000	10	0.0736996	0.0518451
chr14	45909001	45919000	8	0.0861572	0.065881
chr14	45910001	45920000	11	0.0902393	0.0795545
chr14	45911001	45921000	13	0.0881873	0.0798883
chr14	45912001	45922000	12	0.084602	0.0640042
chr14	45913001	45923000	12	0.084602	0.0640042
chr14	45914001	45924000	13	0.0919331	0.0705951
chr14	45915001	45925000	10	0.0734536	0.064447
chr14	45916001	45926000	9	0.0809644	0.0682682
chr14	45917001	45927000	10	0.0830865	0.0698114
chr14	45918001	45928000	12	0.0608838	0.0510151
chr14	45919001	45929000	13	0.0664991	0.0571223
chr14	45920001	45930000	13	0.0499102	0.0333435
chr14	45921001	45931000	13	0.10973	0.0710514
chr14	45922001	45932000	14	0.118804	0.0807554
chr14	45923001	45933000	14	0.118804	0.0807554
chr14	45924001	45934000	16	0.180468	0.113336
chr14	45925001	45935000	19	0.22292	0.153604
chr14	45926001	45936000	20	0.254036	0.174565
chr14	45927001	45937000	18	0.266174	0.185192
chr14	45928001	45938000	17	0.304176	0.227288
chr14	45929001	45939000	16	0.3108	0.233343
chr14	45930001	45940000	14	0.334026	0.272616
chr14	45931001	45941000	11	0.358644	0.292323
chr14	45932001	45942000	10	0.360578	0.305105
chr14	45933001	45943000	10	0.360578	0.305105
chr14	45934001	45944000	9	0.324166	0.280517
chr14	45935001	45945000	8	0.273494	0.206154
chr14	45936001	45946000	7	0.199368	0.153773
chr14	45937001	45947000	8	0.207872	0.166586
chr14	45938001	45948000	7	0.153677	0.126881
chr14	45939001	45949000	8	0.133654	0.112492
chr14	45940001	45950000	9	0.162076	0.138813
chr14	45941001	45951000	10	0.155333	0.122283
chr14	45942001	45952000	9	0.170504	0.138753
chr14	45943001	45953000	9	0.170504	0.138753
chr14	45944001	45954000	8	0.18713	0.149869
chr14	45945001	45955000	7	0.189818	0.165034
chr14	45946001	45956000	10	0.181264	0.160681
chr14	45947001	45957000	12	0.144112	0.122211
chr14	45948001	45958000	12	0.144112	0.122211
chr14	45949001	45959000	16	0.158862	0.128848
chr14	45950001	45960000	25	0.0992261	0.0837469
chr14	45951001	45961000	26	0.153464	0.121464
chr14	45952001	45962000	27	0.14599	0.116852
chr14	45953001	45963000	29	0.144354	0.117327
chr14	45954001	45964000	30	0.129316	0.106842
chr14	45955001	45965000	31	0.128448	0.104225
chr14	45956001	45966000	28	0.124103	0.0992644
chr14	45957001	45967000	26	0.140756	0.112296
chr14	45958001	45968000	26	0.140756	0.112296
chr14	45959001	45969000	22	0.130108	0.105666
chr14	45960001	45970000	12	0.177182	0.15274
chr14	45961001	45971000	11	0.0832776	0.0733396
chr14	45962001	45972000	11	0.0940778	0.085475
chr14	45963001	45973000	9	0.08565	0.0769704
chr14	45964001	45974000	12	0.125688	0.103592
chr14	45965001	45975000	11	0.109178	0.0948344
chr14	45966001	45976000	13	0.123058	0.107635
chr14	45967001	45977000	14	0.12649	0.111775
chr14	45968001	45978000	20	0.119739	0.108974
chr14	45969001	45979000	23	0.119837	0.10986
chr14	45970001	45980000	24	0.126386	0.115961
chr14	45971001	45981000	24	0.126386	0.115961
chr14	45972001	45982000	24	0.121442	0.111018
chr14	45973001	45983000	29	0.117899	0.107038
chr14	45974001	45984000	27	0.182457	0.159731
chr14	45975001	45985000	26	0.1885	0.165422
chr14	45976001	45986000	24	0.188948	0.164371
chr14	45977001	45987000	24	0.191361	0.165116
chr14	45978001	45988000	22	0.23829	0.198374
chr14	45979001	45989000	27	0.26178	0.194819
chr14	45980001	45990000	31	0.344413	0.246339
chr14	45981001	45991000	38	0.38745	0.269756
chr14	45982001	45992000	47	0.374011	0.255213
chr14	45983001	45993000	45	0.414557	0.275317
chr14	45984001	45994000	47	0.397139	0.262962
chr14	45985001	45995000	52	0.407847	0.273432
chr14	45986001	45996000	53	0.405018	0.273695
chr14	45987001	45997000	51	0.41376	0.275805
chr14	45988001	45998000	60	0.332021	0.214862
chr14	45989001	45999000	66	0.260746	0.175558
chr14	45990001	46000000	72	0.200723	0.139177
chr14	45991001	46001000	70	0.147016	0.10368
chr14	45992001	46002000	69	0.110158	0.0773134
chr14	45993001	46003000	78	0.0902594	0.0653981
chr14	45994001	46004000	76	0.0553429	0.0433187
chr14	45995001	46005000	77	0.0167822	0.0241087
chr14	45996001	46006000	81	0.0220819	0.025763
chr14	45997001	46007000	93	0.0510036	0.0461248
chr14	45998001	46008000	84	0.0572447	0.0532536
chr14	45999001	46009000	73	0.0938057	0.0814824
chr14	46000001	46010000	65	0.0978486	0.076292
chr14	46001001	46011000	68	0.101031	0.0802079
chr14	46002001	46012000	83	0.0950938	0.0747165
chr14	46003001	46013000	93	0.0871919	0.0640361
chr14	46004001	46014000	94	0.0863135	0.0632396
chr14	46005001	46015000	93	0.0925573	0.0659551
chr14	46006001	46016000	90	0.0875606	0.0623576
chr14	46007001	46017000	79	0.0691652	0.0499462
chr14	46008001	46018000	75	0.0716935	0.0522714
chr14	46009001	46019000	71	0.0479956	0.0351455
chr14	46010001	46020000	68	0.0484037	0.0352115
chr14	46011001	46021000	60	0.050216	0.0366128
chr14	46012001	46022000	37	0.0652618	0.0461701
chr14	46013001	46023000	16	0.130439	0.104183
chr14	46014001	46024000	18	0.144245	0.136263
chr14	46015001	46025000	13	0.14341	0.14154
chr14	46016001	46026000	11	0.159364	0.167626
chr14	46017001	46027000	10	0.117103	0.130752
chr14	46018001	46028000	10	0.117103	0.130752
chr14	46019001	46029000	10	0.117103	0.130752
chr14	46020001	46030000	9	0.119141	0.146599
chr14	46021001	46031000	8	0.116963	0.144875
chr14	46022001	46032000	7	0.119668	0.152437
chr14	46023001	46033000	8	0.115741	0.144944
chr14	46024001	46034000	4	0.146577	0.147324
chr14	46025001	46035000	5	0.179463	0.180443
chr14	46026001	46036000	8	0.150217	0.143911
chr14	46027001	46037000	12	0.13975	0.122246
chr14	46028001	46038000	13	0.138663	0.110857
chr14	46029001	46039000	13	0.138663	0.110857
chr14	46030001	46040000	13	0.138663	0.110857
chr14	46031001	46041000	13	0.138663	0.110857
chr14	46032001	46042000	13	0.138663	0.110857
chr14	46033001	46043000	12	0.119857	0.0912064
chr14	46034001	46044000	13	0.090628	0.0710527
chr14	46035001	46045000	13	0.0638445	0.0427893
chr14	46036001	46046000	11	0.0688054	0.0432868
chr14	46037001	46047000	7	0.0348702	0.022927
chr14	46038001	46048000	6	0.0356676	0.0310517
chr14	46039001	46049000	7	0.084453	0.0693729
chr14	46040001	46050000	7	0.084453	0.0693729
chr14	46041001	46051000	7	0.084453	0.0693729
chr14	46042001	46052000	7	0.084453	0.0693729
chr14	46043001	46053000	6	0.0882799	0.071143
chr14	46044001	46054000	3	0.191928	0.137922
chr14	46045001	46055000	3	0.201731	0.186738
chr14	46046001	46056000	2	0.21577	0.195621
chr14	46047001	46057000	3	0.180705	0.13195
chr14	46048001	46058000	3	0.180705	0.13195
chr14	46049001	46059000	2	0.0630518	0.048275
chr14	46050001	46060000	3	0.0582275	0.0235764
chr14	46051001	46061000	4	0.0712946	0.0406677
chr14	46052001	46062000	4	0.0712946	0.0406677
chr14	46053001	46063000	4	0.0712946	0.0406677
chr14	46054001	46064000	5	0.0548538	0.0223328
chr14	46055001	46065000	4	0.0361301	0.00493063
chr14	46056001	46066000	4	0.0361301	0.00493063
chr14	46057001	46067000	5	0.00516958	-0.0130717
chr14	46058001	46068000	7	-0.010523	-0.0198893
chr14	46059001	46069000	7	-0.010523	-0.0198893
chr14	46060001	46070000	7	0.156482	0.070836
chr14	46061001	46071000	6	0.168083	0.0673184
chr14	46062001	46072000	6	0.168083	0.0673184
chr14	46063001	46073000	6	0.168083	0.0673184
chr14	46064001	46074000	6	0.168083	0.0673184
chr14	46065001	46075000	6	0.168083	0.0673184
chr14	46066001	46076000	6	0.168083	0.0673184
chr14	46067001	46077000	4	0.257855	0.121096
chr14	46068001	46078000	3	0.350351	0.207825
chr14	46069001	46079000	4	0.336722	0.217474
chr14	46070001	46080000	4	0.088424	0.0881457
chr14	46071001	46081000	4	0.088424	0.0881457
chr14	46072001	46082000	4	0.088424	0.0881457
chr14	46073001	46083000	4	0.088424	0.0881457
chr14	46074001	46084000	4	0.105276	0.123883
chr14	46075001	46085000	5	0.102329	0.117495
chr14	46076001	46086000	5	0.102329	0.117495
chr14	46077001	46087000	6	0.244681	0.199455
chr14	46078001	46088000	6	0.234177	0.194801
chr14	46079001	46089000	5	0.233189	0.184477
chr14	46080001	46090000	5	0.311702	0.269488
chr14	46081001	46091000	7	0.277356	0.244997
chr14	46082001	46092000	10	0.305684	0.234865
chr14	46083001	46093000	10	0.305684	0.234865
chr14	46084001	46094000	9	0.326311	0.250745
chr14	46085001	46095000	8	0.351345	0.270595
chr14	46086001	46096000	9	0.369534	0.290228
chr14	46087001	46097000	8	0.326261	0.25035
chr14	46088001	46098000	7	0.367729	0.280785
chr14	46089001	46099000	8	0.308621	0.244312
chr14	46090001	46100000	7	0.280066	0.205357
chr14	46091001	46101000	6	0.30182	0.216327
chr14	46092001	46102000	7	0.381801	0.338666
chr14	46093001	46103000	8	0.369827	0.324833
chr14	46094001	46104000	10	0.361416	0.322349
chr14	46095001	46105000	11	0.346378	0.296018
chr14	46096001	46106000	14	0.296587	0.224223
chr14	46097001	46107000	17	0.273821	0.203501
chr14	46098001	46108000	20	0.336189	0.214178
chr14	46099001	46109000	19	0.362677	0.226029
chr14	46100001	46110000	20	0.333819	0.210966
chr14	46101001	46111000	20	0.321622	0.201846
chr14	46102001	46112000	19	0.276739	0.180306
chr14	46103001	46113000	20	0.281392	0.175595
chr14	46104001	46114000	18	0.279559	0.160392
chr14	46105001	46115000	18	0.286965	0.171242
chr14	46106001	46116000	14	0.316996	0.196581
chr14	46107001	46117000	12	0.353601	0.227364
chr14	46108001	46118000	10	0.203749	0.182915
chr14	46109001	46119000	10	0.203749	0.182915
chr14	46110001	46120000	10	0.242467	0.187107
chr14	46111001	46121000	11	0.272606	0.190103
chr14	46112001	46122000	10	0.27389	0.186874
chr14	46113001	46123000	9	0.277123	0.210507
chr14	46114001	46124000	10	0.271473	0.212257
chr14	46115001	46125000	25	0.16792	0.129909
chr14	46116001	46126000	25	0.16792	0.129909
chr14	46117001	46127000	26	0.156389	0.111491
chr14	46118001	46128000	25	0.166808	0.118959
chr14	46119001	46129000	29	0.167089	0.11911
chr14	46120001	46130000	29	0.171661	0.128121
chr14	46121001	46131000	30	0.173524	0.132293
chr14	46122001	46132000	47	0.401506	0.238076
chr14	46123001	46133000	50	0.394192	0.228199
chr14	46124001	46134000	53	0.387008	0.207869
chr14	46125001	46135000	39	0.475285	0.266683
chr14	46126001	46136000	40	0.474064	0.269937
chr14	46127001	46137000	39	0.47464	0.284046
chr14	46128001	46138000	43	0.459733	0.288041
chr14	46129001	46139000	40	0.466213	0.303139
chr14	46130001	46140000	40	0.469784	0.307443
chr14	46131001	46141000	37	0.488318	0.318345
chr14	46132001	46142000	18	0.261401	0.204729
chr14	46133001	46143000	17	0.249761	0.177924
chr14	46134001	46144000	13	0.284735	0.245354
chr14	46135001	46145000	11	0.270997	0.222988
chr14	46136001	46146000	10	0.260833	0.205605
chr14	46137001	46147000	9	0.265003	0.203116
chr14	46138001	46148000	5	0.20044	0.104012
chr14	46139001	46149000	6	0.205066	0.119222
chr14	46140001	46150000	5	0.148717	0.0630329
chr14	46141001	46151000	12	0.20216	0.149397
chr14	46142001	46152000	12	0.20216	0.149397
chr14	46143001	46153000	9	0.2259	0.210322
chr14	46144001	46154000	14	0.178783	0.148446
chr14	46145001	46155000	17	0.213466	0.176323
chr14	46146001	46156000	18	0.220926	0.185411
chr14	46147001	46157000	19	0.212565	0.175354
chr14	46148001	46158000	19	0.212565	0.175354
chr14	46149001	46159000	17	0.211128	0.171554
chr14	46150001	46160000	18	0.210551	0.173437
chr14	46151001	46161000	13	0.153508	0.124004
chr14	46152001	46162000	14	0.1594	0.131433
chr14	46153001	46163000	15	0.15314	0.11927
chr14	46154001	46164000	10	0.186564	0.160372
chr14	46155001	46165000	7	0.116501	0.0977816
chr14	46156001	46166000	6	0.0820864	0.0574276
chr14	46157001	46167000	5	0.0918397	0.0700468
chr14	46158001	46168000	5	0.0918397	0.0700468
chr14	46159001	46169000	6	0.112975	0.0963731
chr14	46160001	46170000	5	0.0824522	0.0745594
chr14	46161001	46171000	4	0.196073	0.158252
chr14	46162001	46172000	3	0.182699	0.135001
chr14	46163001	46173000	2	0.228005	0.228005
chr14	46164001	46174000	3	0.228005	0.228005
chr14	46165001	46175000	3	0.228005	0.228005
chr14	46166001	46176000	5	0.343547	0.309264
chr14	46167001	46177000	8	0.317642	0.255024
chr14	46168001	46178000	12	0.287561	0.23728
chr14	46169001	46179000	18	0.234344	0.178965
chr14	46170001	46180000	19	0.229778	0.176745
chr14	46171001	46181000	28	0.182721	0.147995
chr14	46172001	46182000	32	0.170741	0.130747
chr14	46173001	46183000	34	0.16884	0.131102
chr14	46174001	46184000	38	0.160124	0.124622
chr14	46175001	46185000	43	0.141657	0.1181
chr14	46176001	46186000	41	0.106053	0.102829
chr14	46177001	46187000	41	0.0978905	0.09705
chr14	46178001	46188000	38	0.094852	0.0939133
chr14	46179001	46189000	34	0.0936772	0.0940973
chr14	46180001	46190000	38	0.101673	0.103369
chr14	46181001	46191000	32	0.108747	0.10817
chr14	46182001	46192000	41	0.112337	0.118716
chr14	46183001	46193000	48	0.110237	0.112666
chr14	46184001	46194000	53	0.106933	0.111424
chr14	46185001	46195000	49	0.115862	0.113864
chr14	46186001	46196000	51	0.112339	0.108969
chr14	46187001	46197000	53	0.156884	0.125347
chr14	46188001	46198000	55	0.165685	0.129514
chr14	46189001	46199000	58	0.179121	0.134924
chr14	46190001	46200000	58	0.163288	0.122963
chr14	46191001	46201000	68	0.152127	0.112157
chr14	46192001	46202000	62	0.1572	0.112662
chr14	46193001	46203000	58	0.155539	0.106888
chr14	46194001	46204000	54	0.164454	0.111206
chr14	46195001	46205000	56	0.163698	0.112214
chr14	46196001	46206000	64	0.163675	0.120349
chr14	46197001	46207000	62	0.127711	0.107923
chr14	46198001	46208000	60	0.110593	0.0978973
chr14	46199001	46209000	57	0.0879912	0.086652
chr14	46200001	46210000	60	0.0984986	0.0856074
chr14	46201001	46211000	53	0.0882859	0.0712769
chr14	46202001	46212000	51	0.0827761	0.064286
chr14	46203001	46213000	59	0.0970499	0.0716332
chr14	46204001	46214000	54	0.0966721	0.0668922
chr14	46205001	46215000	51	0.0962156	0.065036
chr14	46206001	46216000	46	0.0993953	0.0556108
chr14	46207001	46217000	48	0.10841	0.0637462
chr14	46208001	46218000	49	0.105297	0.0592397
chr14	46209001	46219000	50	0.0983559	0.0566391
chr14	46210001	46220000	47	0.109932	0.0741206
chr14	46211001	46221000	46	0.131501	0.0942071
chr14	46212001	46222000	50	0.203244	0.133976
chr14	46213001	46223000	46	0.221528	0.157019
chr14	46214001	46224000	54	0.219344	0.143116
chr14	46215001	46225000	60	0.22203	0.141098
chr14	46216001	46226000	58	0.226426	0.143368
chr14	46217001	46227000	63	0.231505	0.14162
chr14	46218001	46228000	68	0.240552	0.155337
chr14	46219001	46229000	67	0.237577	0.158109
chr14	46220001	46230000	62	0.237056	0.154396
chr14	46221001	46231000	56	0.239188	0.16142
chr14	46222001	46232000	50	0.208214	0.133993
chr14	46223001	46233000	43	0.228459	0.13687
chr14	46224001	46234000	34	0.233269	0.152496
chr14	46225001	46235000	29	0.239816	0.167229
chr14	46226001	46236000	26	0.23956	0.167785
chr14	46227001	46237000	16	0.241079	0.182636
chr14	46228001	46238000	9	0.224329	0.153232
chr14	46229001	46239000	6	0.344706	0.236541
chr14	46230001	46240000	6	0.344706	0.236541
chr14	46231001	46241000	8	0.313706	0.207465
chr14	46232001	46242000	5	0.38869	0.265808
chr14	46233001	46243000	8	0.295794	0.176137
chr14	46234001	46244000	14	0.238064	0.146076
chr14	46235001	46245000	14	0.313374	0.175108
chr14	46236001	46246000	15	0.300418	0.158864
chr14	46237001	46247000	16	0.287241	0.145009
chr14	46238001	46248000	16	0.287241	0.145009
chr14	46239001	46249000	17	0.274986	0.132784
chr14	46240001	46250000	17	0.274986	0.132784
chr14	46241001	46251000	16	0.304874	0.156571
chr14	46242001	46252000	17	0.296238	0.155032
chr14	46243001	46253000	12	0.296296	0.155771
chr14	46244001	46254000	6	0.422603	0.205547
chr14	46245001	46255000	8	0.419147	0.224631
chr14	46246001	46256000	9	0.390886	0.2148
chr14	46247001	46257000	8	0.421086	0.249502
chr14	46248001	46258000	8	0.421086	0.249502
chr14	46249001	46259000	7	0.455593	0.294118
chr14	46250001	46260000	7	0.455593	0.294118
chr14	46251001	46261000	15	0.383406	0.162052
chr14	46252001	46262000	16	0.511537	0.24478
chr14	46253001	46263000	18	0.476985	0.210603
chr14	46254001	46264000	20	0.463149	0.210816
chr14	46255001	46265000	19	0.388048	0.14306
chr14	46256001	46266000	20	0.439981	0.176059
chr14	46257001	46267000	20	0.439981	0.176059
chr14	46258001	46268000	25	0.446908	0.192725
chr14	46259001	46269000	27	0.426221	0.180953
chr14	46260001	46270000	29	0.407299	0.171153
chr14	46261001	46271000	22	0.414277	0.199145
chr14	46262001	46272000	23	0.275102	0.120042
chr14	46263001	46273000	31	0.3354	0.166577
chr14	46264001	46274000	31	0.407979	0.20585
chr14	46265001	46275000	32	0.415	0.221704
chr14	46266001	46276000	34	0.39742	0.202843
chr14	46267001	46277000	38	0.41044	0.232888
chr14	46268001	46278000	36	0.390942	0.231987
chr14	46269001	46279000	35	0.395489	0.236023
chr14	46270001	46280000	33	0.40785	0.247973
chr14	46271001	46281000	33	0.435501	0.263356
chr14	46272001	46282000	34	0.425523	0.258872
chr14	46273001	46283000	26	0.427493	0.250042
chr14	46274001	46284000	25	0.373559	0.220763
chr14	46275001	46285000	24	0.370237	0.209525
chr14	46276001	46286000	22	0.336524	0.208543
chr14	46277001	46287000	18	0.284203	0.14638
chr14	46278001	46288000	17	0.252875	0.106235
chr14	46279001	46289000	25	0.244939	0.121373
chr14	46280001	46290000	27	0.230923	0.110668
chr14	46281001	46291000	28	0.166265	0.0826001
chr14	46282001	46292000	24	0.183344	0.0919171
chr14	46283001	46293000	25	0.170992	0.0938212
chr14	46284001	46294000	26	0.125285	0.0689187
chr14	46285001	46295000	25	0.127035	0.0734118
chr14	46286001	46296000	26	0.124086	0.0709307
chr14	46287001	46297000	31	0.108647	0.064865
chr14	46288001	46298000	31	0.108298	0.0633109
chr14	46289001	46299000	25	0.0561775	0.0493678
chr14	46290001	46300000	27	0.0686131	0.0610541
chr14	46291001	46301000	30	0.124089	0.0813862
chr14	46292001	46302000	36	0.134573	0.0900775
chr14	46293001	46303000	33	0.1439	0.0947436
chr14	46294001	46304000	31	0.148223	0.0973961
chr14	46295001	46305000	30	0.14846	0.095959
chr14	46296001	46306000	27	0.157453	0.102526
chr14	46297001	46307000	24	0.180266	0.118443
chr14	46298001	46308000	23	0.189863	0.132666
chr14	46299001	46309000	21	0.201371	0.137421
chr14	46300001	46310000	20	0.202805	0.138282
chr14	46301001	46311000	14	0.16365	0.133008
chr14	46302001	46312000	12	0.119198	0.104259
chr14	46303001	46313000	13	0.119975	0.10627
chr14	46304001	46314000	14	0.1061	0.0969131
chr14	46305001	46315000	16	0.0996971	0.0918278
chr14	46306001	46316000	17	0.0941798	0.0871109
chr14	46307001	46317000	16	0.0878456	0.0808541
chr14	46308001	46318000	17	0.0903977	0.0820198
chr14	46309001	46319000	17	0.0677554	0.0668765
chr14	46310001	46320000	14	0.0640503	0.0635094
chr14	46311001	46321000	15	0.063311	0.0628643
chr14	46312001	46322000	13	0.0752488	0.0779682
chr14	46313001	46323000	13	0.0694554	0.0706332
chr14	46314001	46324000	13	0.0685168	0.0691564
chr14	46315001	46325000	13	0.0634288	0.0670395
chr14	46316001	46326000	14	0.0576435	0.0639603
chr14	46317001	46327000	19	0.0691788	0.0681423
chr14	46318001	46328000	24	0.0581321	0.0584858
chr14	46319001	46329000	24	0.0554793	0.0540523
chr14	46320001	46330000	26	0.0515244	0.0473416
chr14	46321001	46331000	27	0.04832	0.0432332
chr14	46322001	46332000	27	0.0398298	0.0337774
chr14	46323001	46333000	28	0.0410891	0.0359285
chr14	46324001	46334000	30	0.0381034	0.0331337
chr14	46325001	46335000	33	0.0352654	0.028659
chr14	46326001	46336000	31	0.0328132	0.0235084
chr14	46327001	46337000	29	0.0140709	0.00870721
chr14	46328001	46338000	23	0.00433732	-0.00331675
chr14	46329001	46339000	25	0.0110379	0.0022388
chr14	46330001	46340000	25	0.0198498	0.0105324
chr14	46331001	46341000	25	0.0223816	0.0115575
chr14	46332001	46342000	26	0.0202572	0.00814874
chr14	46333001	46343000	27	0.0188224	0.00663604
chr14	46334001	46344000	26	0.0267644	0.0127277
chr14	46335001	46345000	22	0.0317444	0.0153321
chr14	46336001	46346000	25	0.0893189	0.0383758
chr14	46337001	46347000	27	0.0718421	0.0366338
chr14	46338001	46348000	29	0.0736316	0.0404983
chr14	46339001	46349000	27	0.100133	0.0568242
chr14	46340001	46350000	26	0.129646	0.072133
chr14	46341001	46351000	26	0.125149	0.0685156
chr14	46342001	46352000	23	0.13454	0.0805638
chr14	46343001	46353000	21	0.174448	0.104575
chr14	46344001	46354000	20	0.174712	0.108623
chr14	46345001	46355000	22	0.175862	0.115503
chr14	46346001	46356000	21	0.139769	0.102057
chr14	46347001	46357000	17	0.217897	0.164438
chr14	46348001	46358000	16	0.217226	0.157543
chr14	46349001	46359000	18	0.257634	0.194924
chr14	46350001	46360000	22	0.198629	0.129124
chr14	46351001	46361000	25	0.219611	0.162783
chr14	46352001	46362000	31	0.212639	0.146326
chr14	46353001	46363000	32	0.193629	0.124831
chr14	46354001	46364000	37	0.206682	0.122411
chr14	46355001	46365000	40	0.201407	0.104854
chr14	46356001	46366000	41	0.230861	0.122635
chr14	46357001	46367000	41	0.216423	0.111333
chr14	46358001	46368000	39	0.23112	0.119046
chr14	46359001	46369000	41	0.162694	0.0737827
chr14	46360001	46370000	38	0.191068	0.0896381
chr14	46361001	46371000	40	0.172121	0.0792516
chr14	46362001	46372000	37	0.15888	0.0697485
chr14	46363001	46373000	38	0.154456	0.0723969
chr14	46364001	46374000	37	0.114192	0.0552156
chr14	46365001	46375000	35	0.131842	0.0722569
chr14	46366001	46376000	34	0.0787193	0.051764
chr14	46367001	46377000	39	0.0719862	0.0411208
chr14	46368001	46378000	45	0.0792076	0.0424899
chr14	46369001	46379000	43	0.0881056	0.0551712
chr14	46370001	46380000	45	0.0826075	0.0496538
chr14	46371001	46381000	40	0.0665315	0.0357063
chr14	46372001	46382000	40	0.130534	0.0676773
chr14	46373001	46383000	40	0.126474	0.0638559
chr14	46374001	46384000	38	0.138475	0.0736825
chr14	46375001	46385000	36	0.130954	0.064913
chr14	46376001	46386000	33	0.133996	0.0636002
chr14	46377001	46387000	27	0.163267	0.0845431
chr14	46378001	46388000	22	0.186265	0.104377
chr14	46379001	46389000	26	0.185999	0.102426
chr14	46380001	46390000	25	0.201888	0.115343
chr14	46381001	46391000	27	0.180543	0.0997253
chr14	46382001	46392000	29	0.112553	0.0624899
chr14	46383001	46393000	30	0.122134	0.0745776
chr14	46384001	46394000	30	0.13149	0.0862106
chr14	46385001	46395000	36	0.163316	0.114118
chr14	46386001	46396000	39	0.158044	0.113024
chr14	46387001	46397000	44	0.14789	0.109565
chr14	46388001	46398000	43	0.142269	0.104626
chr14	46389001	46399000	36	0.139193	0.10728
chr14	46390001	46400000	33	0.137	0.10861
chr14	46391001	46401000	29	0.15198	0.126441
chr14	46392001	46402000	24	0.164431	0.141298
chr14	46393001	46403000	20	0.172941	0.152526
chr14	46394001	46404000	17	0.172538	0.150419
chr14	46395001	46405000	9	0.104715	0.103957
chr14	46396001	46406000	6	0.106721	0.105988
chr14	46399001	46409000	8	0.0873686	0.0531008
chr14	46400001	46410000	13	0.0943349	0.0727167
chr14	46401001	46411000	18	0.128796	0.102977
chr14	46402001	46412000	20	0.118287	0.0932451
chr14	46403001	46413000	21	0.129325	0.101977
chr14	46404001	46414000	23	0.127735	0.100476
chr14	46405001	46415000	24	0.13468	0.110722
chr14	46406001	46416000	27	0.147968	0.10986
chr14	46407001	46417000	29	0.196399	0.138959
chr14	46408001	46418000	29	0.196399	0.138959
chr14	46409001	46419000	24	0.229566	0.179941
chr14	46410001	46420000	20	0.264021	0.203735
chr14	46411001	46421000	26	0.240461	0.175019
chr14	46412001	46422000	24	0.255238	0.189132
chr14	46413001	46423000	31	0.209373	0.146632
chr14	46414001	46424000	32	0.209926	0.148582
chr14	46415001	46425000	32	0.203537	0.140422
chr14	46416001	46426000	32	0.282218	0.196291
chr14	46417001	46427000	30	0.253024	0.173924
chr14	46418001	46428000	30	0.253024	0.173924
chr14	46419001	46429000	27	0.255204	0.16682
chr14	46420001	46430000	29	0.223397	0.143524
chr14	46421001	46431000	18	0.252327	0.154341
chr14	46422001	46432000	23	0.242525	0.154853
chr14	46423001	46433000	16	0.308041	0.212632
chr14	46424001	46434000	18	0.284501	0.174684
chr14	46425001	46435000	22	0.267819	0.16053
chr14	46426001	46436000	24	0.10888	0.0867482
chr14	46427001	46437000	26	0.123104	0.0932406
chr14	46428001	46438000	26	0.123104	0.0932406
chr14	46429001	46439000	29	0.130162	0.102695
chr14	46430001	46440000	29	0.168212	0.130543
chr14	46431001	46441000	30	0.164058	0.124899
chr14	46432001	46442000	26	0.146607	0.11334
chr14	46433001	46443000	25	0.147551	0.112933
chr14	46434001	46444000	21	0.174695	0.138895
chr14	46435001	46445000	16	0.186612	0.152762
chr14	46436001	46446000	11	0.204198	0.163381
chr14	46437001	46447000	10	0.18573	0.157841
chr14	46438001	46448000	10	0.18573	0.157841
chr14	46439001	46449000	10	0.192194	0.149861
chr14	46440001	46450000	9	0.170394	0.128235
chr14	46441001	46451000	8	0.184041	0.149111
chr14	46442001	46452000	11	0.216907	0.183919
chr14	46443001	46453000	11	0.216907	0.183919
chr14	46444001	46454000	10	0.217294	0.180896
chr14	46445001	46455000	10	0.217294	0.180896
chr14	46446001	46456000	10	0.217294	0.180896
chr14	46447001	46457000	9	0.22511	0.187272
chr14	46448001	46458000	9	0.22511	0.187272
chr14	46449001	46459000	8	0.230892	0.206852
chr14	46450001	46460000	7	0.220352	0.175623
chr14	46451001	46461000	14	0.13515	0.0757592
chr14	46452001	46462000	20	0.0670047	0.0371958
chr14	46453001	46463000	23	0.0570958	0.0327123
chr14	46454001	46464000	28	0.0476604	0.0268108
chr14	46455001	46465000	38	0.0497663	0.033246
chr14	46456001	46466000	42	0.0481505	0.0336161
chr14	46457001	46467000	52	0.0469515	0.0350566
chr14	46458001	46468000	56	0.0482185	0.0373818
chr14	46459001	46469000	63	0.0493188	0.0390388
chr14	46460001	46470000	70	0.0636715	0.0535411
chr14	46461001	46471000	68	0.0747501	0.0667028
chr14	46462001	46472000	63	0.0745273	0.0689114
chr14	46463001	46473000	67	0.0734545	0.0673804
chr14	46464001	46474000	66	0.0762548	0.0694084
chr14	46465001	46475000	61	0.0791114	0.0718693
chr14	46466001	46476000	60	0.0803775	0.0728131
chr14	46467001	46477000	53	0.0960968	0.0843069
chr14	46468001	46478000	53	0.0958314	0.0822253
chr14	46469001	46479000	47	0.0891963	0.0764143
chr14	46470001	46480000	41	0.0707081	0.0585701
chr14	46471001	46481000	38	0.0560493	0.0460128
chr14	46472001	46482000	36	0.0592841	0.0476185
chr14	46473001	46483000	34	0.0572835	0.0459295
chr14	46474001	46484000	34	0.0519012	0.0413342
chr14	46475001	46485000	35	0.0378853	0.0273248
chr14	46476001	46486000	39	0.0278733	0.0162998
chr14	46477001	46487000	42	0.026429	0.0194895
chr14	46478001	46488000	46	0.104697	0.0617266
chr14	46479001	46489000	57	0.0867958	0.052497
chr14	46480001	46490000	63	0.0875224	0.055379
chr14	46481001	46491000	75	0.0822159	0.0522962
chr14	46482001	46492000	75	0.0776044	0.0478783
chr14	46483001	46493000	73	0.0810462	0.0496834
chr14	46484001	46494000	70	0.0844902	0.0527942
chr14	46485001	46495000	65	0.0918336	0.0585556
chr14	46486001	46496000	62	0.0946351	0.0629746
chr14	46487001	46497000	59	0.0887658	0.0564424
chr14	46488001	46498000	60	0.0398641	0.0308493
chr14	46489001	46499000	48	0.0438432	0.0336388
chr14	46490001	46500000	45	0.0336944	0.0254944
chr14	46491001	46501000	40	0.025506	0.0189495
chr14	46492001	46502000	47	0.0243788	0.0179162
chr14	46493001	46503000	47	0.0207784	0.0142883
chr14	46494001	46504000	46	0.0217923	0.0150935
chr14	46495001	46505000	45	0.0228545	0.0159345
chr14	46496001	46506000	41	0.0278423	0.0196619
chr14	46497001	46507000	38	0.0255084	0.0180801
chr14	46498001	46508000	29	0.00232651	-0.000509999
chr14	46499001	46509000	35	-0.000807427	-0.00410773
chr14	46500001	46510000	37	-0.00713685	-0.0106285
chr14	46501001	46511000	32	-0.00351722	-0.00870588
chr14	46502001	46512000	27	0.0011381	-0.00373505
chr14	46503001	46513000	28	0.000551625	-0.00379209
chr14	46504001	46514000	31	0.0036283	-0.00110475
chr14	46505001	46515000	35	-0.00163848	-0.00460891
chr14	46506001	46516000	45	0.024369	0.0132771
chr14	46507001	46517000	53	0.0381176	0.0234061
chr14	46508001	46518000	60	0.0349833	0.0212213
chr14	46509001	46519000	55	0.0418791	0.0276471
chr14	46510001	46520000	50	0.0494586	0.0354889
chr14	46511001	46521000	49	0.0547464	0.0401535
chr14	46512001	46522000	48	0.0713645	0.0506235
chr14	46513001	46523000	46	0.0903937	0.0665691
chr14	46514001	46524000	45	0.0980386	0.0739796
chr14	46515001	46525000	43	0.116427	0.0872401
chr14	46516001	46526000	33	0.122363	0.090683
chr14	46517001	46527000	25	0.123789	0.0939795
chr14	46518001	46528000	18	0.160519	0.128707
chr14	46519001	46529000	15	0.184602	0.149248
chr14	46520001	46530000	13	0.1954	0.164197
chr14	46521001	46531000	12	0.20668	0.166353
chr14	46522001	46532000	15	0.218444	0.184117
chr14	46523001	46533000	17	0.186385	0.144005
chr14	46524001	46534000	19	0.195167	0.158675
chr14	46525001	46535000	23	0.191308	0.156672
chr14	46526001	46536000	29	0.190412	0.15316
chr14	46527001	46537000	35	0.172465	0.132705
chr14	46528001	46538000	54	0.125919	0.0994253
chr14	46529001	46539000	63	0.144758	0.116013
chr14	46530001	46540000	83	0.287907	0.201065
chr14	46531001	46541000	85	0.28862	0.204072
chr14	46532001	46542000	91	0.277935	0.195798
chr14	46533001	46543000	90	0.278916	0.19988
chr14	46534001	46544000	89	0.280429	0.200355
chr14	46535001	46545000	83	0.287259	0.20419
chr14	46536001	46546000	77	0.293596	0.209215
chr14	46537001	46547000	71	0.305915	0.224036
chr14	46538001	46548000	52	0.383412	0.291966
chr14	46539001	46549000	43	0.408824	0.307963
chr14	46540001	46550000	23	0.190197	0.167947
chr14	46541001	46551000	21	0.189365	0.167807
chr14	46542001	46552000	20	0.197087	0.166051
chr14	46543001	46553000	21	0.242719	0.179437
chr14	46544001	46554000	20	0.238466	0.172681
chr14	46545001	46555000	23	0.225428	0.16494
chr14	46546001	46556000	25	0.214829	0.159001
chr14	46547001	46557000	31	0.223905	0.146572
chr14	46548001	46558000	31	0.223905	0.146572
chr14	46549001	46559000	35	0.219774	0.150124
chr14	46550001	46560000	39	0.217157	0.154541
chr14	46551001	46561000	40	0.209592	0.147289
chr14	46552001	46562000	32	0.225221	0.1623
chr14	46553001	46563000	31	0.202079	0.15643
chr14	46554001	46564000	32	0.19318	0.148368
chr14	46555001	46565000	35	0.203143	0.161958
chr14	46556001	46566000	36	0.203049	0.156931
chr14	46557001	46567000	32	0.196357	0.173535
chr14	46558001	46568000	39	0.196161	0.172115
chr14	46559001	46569000	41	0.194754	0.163093
chr14	46560001	46570000	41	0.200022	0.167942
chr14	46561001	46571000	42	0.199825	0.164803
chr14	46562001	46572000	43	0.199274	0.16388
chr14	46563001	46573000	42	0.195089	0.157628
chr14	46564001	46574000	44	0.205578	0.167632
chr14	46565001	46575000	41	0.213494	0.173808
chr14	46566001	46576000	40	0.220069	0.184883
chr14	46567001	46577000	43	0.218148	0.182558
chr14	46568001	46578000	42	0.219248	0.186137
chr14	46569001	46579000	38	0.217613	0.185162
chr14	46570001	46580000	39	0.216591	0.183384
chr14	46571001	46581000	38	0.220057	0.188913
chr14	46572001	46582000	39	0.21032	0.181743
chr14	46573001	46583000	44	0.206699	0.177887
chr14	46574001	46584000	43	0.197882	0.161532
chr14	46575001	46585000	40	0.186523	0.148371
chr14	46576001	46586000	42	0.193369	0.155355
chr14	46577001	46587000	43	0.191082	0.152984
chr14	46578001	46588000	46	0.1735	0.13719
chr14	46579001	46589000	55	0.177079	0.138884
chr14	46580001	46590000	56	0.169552	0.129485
chr14	46581001	46591000	55	0.173414	0.133595
chr14	46582001	46592000	52	0.175869	0.132772
chr14	46583001	46593000	58	0.176195	0.136874
chr14	46584001	46594000	61	0.177342	0.139795
chr14	46585001	46595000	65	0.177091	0.139135
chr14	46586001	46596000	64	0.175273	0.137032
chr14	46587001	46597000	65	0.165251	0.129047
chr14	46588001	46598000	57	0.172932	0.131051
chr14	46589001	46599000	52	0.185692	0.144861
chr14	46590001	46600000	50	0.182113	0.142082
chr14	46591001	46601000	58	0.178806	0.140696
chr14	46592001	46602000	60	0.170295	0.130244
chr14	46593001	46603000	47	0.170031	0.127352
chr14	46594001	46604000	40	0.171207	0.129763
chr14	46595001	46605000	36	0.170964	0.129842
chr14	46596001	46606000	33	0.159159	0.118979
chr14	46597001	46607000	26	0.178506	0.127997
chr14	46598001	46608000	25	0.183221	0.135461
chr14	46599001	46609000	20	0.158249	0.128406
chr14	46600001	46610000	16	0.173646	0.143559
chr14	46601001	46611000	6	0.146517	0.119701
chr14	46602001	46612000	1	0.475728	0.475728
chr14	46603001	46613000	1	0.475728	0.475728
chr14	46604001	46614000	1	0.475728	0.475728
chr14	46605001	46615000	1	0.475728	0.475728
chr14	46606001	46616000	1	0.475728	0.475728
chr14	46607001	46617000	1	0.475728	0.475728
chr14	46608001	46618000	1	0.475728	0.475728
chr14	46626001	46636000	1	-0.0418758	-0.0418758
chr14	46627001	46637000	1	-0.0418758	-0.0418758
chr14	46628001	46638000	1	-0.0418758	-0.0418758
chr14	46629001	46639000	2	0.0315531	0.0495694
chr14	46630001	46640000	2	0.0315531	0.0495694
chr14	46631001	46641000	2	0.0315531	0.0495694
chr14	46632001	46642000	2	0.0315531	0.0495694
chr14	46633001	46643000	2	0.0315531	0.0495694
chr14	46634001	46644000	2	0.0315531	0.0495694
chr14	46635001	46645000	2	0.0315531	0.0495694
chr14	46636001	46646000	1	0.141015	0.141015
chr14	46637001	46647000	1	0.141015	0.141015
chr14	46638001	46648000	1	0.141015	0.141015
chr14	46644001	46654000	1	0.577513	0.577513
chr14	46645001	46655000	1	0.577513	0.577513
chr14	46646001	46656000	1	0.577513	0.577513
chr14	46647001	46657000	1	0.577513	0.577513
chr14	46648001	46658000	1	0.577513	0.577513
chr14	46649001	46659000	1	0.577513	0.577513
chr14	46650001	46660000	1	0.577513	0.577513
chr14	46651001	46661000	1	0.577513	0.577513
chr14	46652001	46662000	1	0.577513	0.577513
chr14	46653001	46663000	1	0.577513	0.577513
chr14	46662001	46672000	3	0.682555	0.485702
chr14	46663001	46673000	5	0.583385	0.468932
chr14	46664001	46674000	5	0.583385	0.468932
chr14	46665001	46675000	5	0.583385	0.468932
chr14	46666001	46676000	5	0.583385	0.468932
chr14	46667001	46677000	5	0.583385	0.468932
chr14	46668001	46678000	5	0.583385	0.468932
chr14	46669001	46679000	5	0.583385	0.468932
chr14	46670001	46680000	11	0.440993	0.319499
chr14	46671001	46681000	14	0.394022	0.297164
chr14	46672001	46682000	18	0.302962	0.283394
chr14	46673001	46683000	16	0.283109	0.263346
chr14	46674001	46684000	16	0.283109	0.263346
chr14	46675001	46685000	16	0.283109	0.263346
chr14	46676001	46686000	16	0.283109	0.263346
chr14	46677001	46687000	16	0.283109	0.263346
chr14	46678001	46688000	17	0.27519	0.257013
chr14	46679001	46689000	17	0.27519	0.257013
chr14	46680001	46690000	11	0.277731	0.290853
chr14	46681001	46691000	10	0.270344	0.257007
chr14	46682001	46692000	3	0.0851189	0.057388
chr14	46683001	46693000	3	0.0851189	0.057388
chr14	46684001	46694000	3	0.0851189	0.057388
chr14	46685001	46695000	3	0.0851189	0.057388
chr14	46686001	46696000	3	0.0851189	0.057388
chr14	46687001	46697000	3	0.0851189	0.057388
chr14	46688001	46698000	3	-0.0395806	-0.0211731
chr14	46689001	46699000	3	-0.0395806	-0.0211731
chr14	46690001	46700000	3	-0.0395806	-0.0211731
chr14	46691001	46701000	1	-0.08	-0.08
chr14	46692001	46702000	1	-0.08	-0.08
chr14	46693001	46703000	4	0.0739429	0.113988
chr14	46694001	46704000	9	0.100596	0.110999
chr14	46695001	46705000	11	0.144534	0.136294
chr14	46696001	46706000	11	0.144534	0.136294
chr14	46697001	46707000	11	0.144534	0.136294
chr14	46698001	46708000	10	0.175236	0.157923
chr14	46699001	46709000	10	0.175236	0.157923
chr14	46700001	46710000	10	0.175236	0.157923
chr14	46701001	46711000	11	0.164517	0.150459
chr14	46702001	46712000	11	0.164517	0.150459
chr14	46703001	46713000	12	0.1297	0.112268
chr14	46704001	46714000	9	0.134059	0.112802
chr14	46705001	46715000	7	0.0728035	0.0735667
chr14	46706001	46716000	8	0.0818086	0.0935116
chr14	46707001	46717000	13	0.0862079	0.0778552
chr14	46708001	46718000	13	0.0862079	0.0778552
chr14	46709001	46719000	13	0.0862079	0.0778552
chr14	46710001	46720000	13	0.0862079	0.0778552
chr14	46711001	46721000	14	0.0684357	0.0642801
chr14	46712001	46722000	14	0.0684357	0.0642801
chr14	46713001	46723000	10	0.0764208	0.0671802
chr14	46714001	46724000	8	0.0649172	0.0575959
chr14	46715001	46725000	8	0.0649172	0.0575959
chr14	46716001	46726000	8	0.0390826	0.0259621
chr14	46717001	46727000	4	-0.0282956	-0.0273682
chr14	46718001	46728000	4	-0.0282956	-0.0273682
chr14	46719001	46729000	12	0.110844	0.108805
chr14	46720001	46730000	14	0.108176	0.107732
chr14	46721001	46731000	13	0.127343	0.125204
chr14	46722001	46732000	20	0.12655	0.120234
chr14	46723001	46733000	21	0.126576	0.120554
chr14	46724001	46734000	21	0.126576	0.120554
chr14	46725001	46735000	21	0.126576	0.120554
chr14	46726001	46736000	20	0.135855	0.127579
chr14	46727001	46737000	19	0.148385	0.137091
chr14	46728001	46738000	19	0.148385	0.137091
chr14	46729001	46739000	11	0.116631	0.108145
chr14	46730001	46740000	9	0.120667	0.109667
chr14	46731001	46741000	8	0.125661	0.112999
chr14	46732001	46742000	2	0.211289	0.26604
chr14	46733001	46743000	3	0.14951	0.217018
chr14	46734001	46744000	4	0.100187	0.16419
chr14	46735001	46745000	4	0.100187	0.16419
chr14	46736001	46746000	4	0.100187	0.16419
chr14	46737001	46747000	4	0.100187	0.16419
chr14	46738001	46748000	4	0.100187	0.16419
chr14	46739001	46749000	4	0.100187	0.16419
chr14	46740001	46750000	4	0.100187	0.16419
chr14	46741001	46751000	4	0.100187	0.16419
chr14	46742001	46752000	3	0.0359825	0.0838818
chr14	46743001	46753000	1	0.00570539	0.00570539
chr14	46745001	46755000	5	0.0296753	0.000899144
chr14	46746001	46756000	17	0.100497	0.0300906
chr14	46747001	46757000	17	0.100497	0.0300906
chr14	46748001	46758000	17	0.100497	0.0300906
chr14	46749001	46759000	17	0.100497	0.0300906
chr14	46750001	46760000	17	0.100497	0.0300906
chr14	46751001	46761000	17	0.100497	0.0300906
chr14	46752001	46762000	17	0.100497	0.0300906
chr14	46753001	46763000	17	0.100497	0.0300906
chr14	46754001	46764000	17	0.100497	0.0300906
chr14	46755001	46765000	12	0.122431	0.0422537
chr14	46759001	46769000	6	0.157888	0.123617
chr14	46760001	46770000	7	0.15725	0.127134
chr14	46761001	46771000	8	0.147098	0.107931
chr14	46762001	46772000	10	0.130796	0.0896066
chr14	46763001	46773000	11	0.191675	0.123009
chr14	46764001	46774000	15	0.199408	0.142266
chr14	46765001	46775000	16	0.264693	0.182792
chr14	46766001	46776000	18	0.256922	0.185956
chr14	46767001	46777000	20	0.234837	0.166238
chr14	46768001	46778000	22	0.229152	0.165557
chr14	46769001	46779000	17	0.24327	0.169621
chr14	46770001	46780000	17	0.25474	0.184831
chr14	46771001	46781000	22	0.226833	0.189102
chr14	46772001	46782000	21	0.227183	0.195608
chr14	46773001	46783000	20	0.206095	0.182536
chr14	46774001	46784000	16	0.202839	0.179365
chr14	46775001	46785000	17	0.145478	0.149028
chr14	46776001	46786000	17	0.130207	0.123955
chr14	46777001	46787000	15	0.144028	0.141979
chr14	46778001	46788000	13	0.137552	0.139399
chr14	46779001	46789000	16	0.196216	0.194827
chr14	46780001	46790000	21	0.190027	0.179892
chr14	46781001	46791000	15	0.20577	0.18574
chr14	46782001	46792000	14	0.218476	0.200425
chr14	46783001	46793000	14	0.218476	0.200425
chr14	46784001	46794000	14	0.218476	0.200425
chr14	46785001	46795000	14	0.251476	0.205403
chr14	46786001	46796000	12	0.27809	0.239946
chr14	46787001	46797000	12	0.27809	0.239946
chr14	46788001	46798000	12	0.27809	0.239946
chr14	46789001	46799000	8	0.258297	0.198912
chr14	46790001	46800000	4	0.367134	0.145399
chr14	46791001	46801000	5	0.307037	0.115185
chr14	46792001	46802000	5	0.307037	0.115185
chr14	46793001	46803000	8	0.190323	0.0893692
chr14	46794001	46804000	8	0.190323	0.0893692
chr14	46795001	46805000	7	0.270831	0.133778
chr14	46796001	46806000	7	0.270831	0.133778
chr14	46797001	46807000	9	0.188878	0.100083
chr14	46798001	46808000	10	0.283347	0.158086
chr14	46799001	46809000	12	0.273567	0.143233
chr14	46800001	46810000	10	0.287809	0.16612
chr14	46801001	46811000	10	0.295262	0.164259
chr14	46802001	46812000	13	0.351135	0.226561
chr14	46803001	46813000	10	0.419691	0.280626
chr14	46804001	46814000	10	0.419691	0.280626
chr14	46805001	46815000	13	0.340739	0.234822
chr14	46806001	46816000	13	0.340739	0.234822
chr14	46807001	46817000	11	0.410959	0.280763
chr14	46808001	46818000	10	0.358066	0.240828
chr14	46809001	46819000	8	0.372913	0.283793
chr14	46810001	46820000	8	0.372913	0.283793
chr14	46811001	46821000	7	0.386171	0.327804
chr14	46812001	46822000	4	0.291763	0.247982
chr14	46813001	46823000	5	0.272599	0.216566
chr14	46814001	46824000	8	0.22409	0.186521
chr14	46815001	46825000	4	0.167811	0.12506
chr14	46816001	46826000	4	0.167811	0.12506
chr14	46817001	46827000	4	0.167811	0.12506
chr14	46818001	46828000	4	0.167811	0.12506
chr14	46819001	46829000	4	0.167811	0.12506
chr14	46820001	46830000	4	0.167811	0.12506
chr14	46821001	46831000	4	0.167811	0.12506
chr14	46822001	46832000	4	0.167811	0.12506
chr14	46823001	46833000	3	0.175205	0.136446
chr14	46825001	46835000	3	0.0965407	0.0879185
chr14	46826001	46836000	9	0.195185	0.126544
chr14	46827001	46837000	10	0.180792	0.114952
chr14	46828001	46838000	10	0.180792	0.114952
chr14	46829001	46839000	10	0.180792	0.114952
chr14	46830001	46840000	10	0.180792	0.114952
chr14	46831001	46841000	20	0.152354	0.119509
chr14	46832001	46842000	25	0.142248	0.109186
chr14	46833001	46843000	38	0.114849	0.0864016
chr14	46834001	46844000	39	0.111581	0.0842945
chr14	46835001	46845000	36	0.113114	0.0839925
chr14	46836001	46846000	32	0.111512	0.0841235
chr14	46837001	46847000	32	0.116713	0.092029
chr14	46838001	46848000	32	0.116713	0.092029
chr14	46839001	46849000	32	0.116713	0.092029
chr14	46840001	46850000	32	0.116713	0.092029
chr14	46841001	46851000	22	0.108583	0.0774672
chr14	46842001	46852000	17	0.111729	0.0802826
chr14	46843001	46853000	4	0.304396	0.202798
chr14	46844001	46854000	3	0.446667	0.268989
chr14	46845001	46855000	5	0.383834	0.292849
chr14	46846001	46856000	3	0.29852	0.306961
chr14	46847001	46857000	2	0.308951	0.328637
chr14	46848001	46858000	2	0.308951	0.328637
chr14	46849001	46859000	2	0.308951	0.328637
chr14	46850001	46860000	2	0.308951	0.328637
chr14	46851001	46861000	2	0.308951	0.328637
chr14	46852001	46862000	2	0.308951	0.328637
chr14	46853001	46863000	3	0.273292	0.210999
chr14	46854001	46864000	3	0.273292	0.210999
chr14	46855001	46865000	13	0.174811	0.0903472
chr14	46856001	46866000	19	0.159804	0.101203
chr14	46857001	46867000	19	0.159804	0.101203
chr14	46858001	46868000	19	0.159804	0.101203
chr14	46859001	46869000	19	0.159804	0.101203
chr14	46860001	46870000	19	0.159804	0.101203
chr14	46861001	46871000	19	0.159804	0.101203
chr14	46862001	46872000	19	0.159804	0.101203
chr14	46863001	46873000	18	0.163725	0.108174
chr14	46864001	46874000	18	0.163725	0.108174
chr14	46865001	46875000	6	0.128077	0.124723
chr14	46900001	46910000	1	-0.0118738	-0.0118738
chr14	46901001	46911000	3	0.0441316	0.0425699
chr14	46902001	46912000	3	0.0441316	0.0425699
chr14	46903001	46913000	3	0.0441316	0.0425699
chr14	46904001	46914000	3	0.0441316	0.0425699
chr14	46905001	46915000	3	0.0441316	0.0425699
chr14	46906001	46916000	3	0.0441316	0.0425699
chr14	46907001	46917000	3	0.0441316	0.0425699
chr14	46908001	46918000	3	0.0441316	0.0425699
chr14	46909001	46919000	3	0.0441316	0.0425699
chr14	46910001	46920000	2	0.0478589	0.0697917
chr14	46922001	46932000	3	0.265444	0.259226
chr14	46923001	46933000	4	0.20802	0.19365
chr14	46924001	46934000	4	0.20802	0.19365
chr14	46925001	46935000	4	0.20802	0.19365
chr14	46926001	46936000	4	0.20802	0.19365
chr14	46927001	46937000	10	0.132026	0.0991396
chr14	46928001	46938000	12	0.185548	0.140273
chr14	46929001	46939000	18	0.148136	0.107886
chr14	46930001	46940000	24	0.127869	0.0871582
chr14	46931001	46941000	27	0.112328	0.0751052
chr14	46932001	46942000	28	0.068325	0.041624
chr14	46933001	46943000	29	0.0696576	0.0435511
chr14	46934001	46944000	31	0.0705536	0.046516
chr14	46935001	46945000	33	0.064556	0.0411537
chr14	46936001	46946000	37	0.0591224	0.0391531
chr14	46937001	46947000	31	0.0598142	0.0397377
chr14	46938001	46948000	29	0.0195588	0.0186201
chr14	46939001	46949000	23	0.00934833	0.0122313
chr14	46940001	46950000	32	0.0441073	0.0309022
chr14	46941001	46951000	41	0.216085	0.14254
chr14	46942001	46952000	41	0.223083	0.151371
chr14	46943001	46953000	47	0.201449	0.13332
chr14	46944001	46954000	49	0.192246	0.1215
chr14	46945001	46955000	51	0.187691	0.118162
chr14	46946001	46956000	47	0.201532	0.126291
chr14	46947001	46957000	47	0.201532	0.126291
chr14	46948001	46958000	47	0.201532	0.126291
chr14	46949001	46959000	50	0.186235	0.117546
chr14	46950001	46960000	43	0.201663	0.128851
chr14	46951001	46961000	38	0.048711	0.0335196
chr14	46952001	46962000	39	0.0448086	0.0348544
chr14	46953001	46963000	35	0.0482568	0.0381834
chr14	46954001	46964000	36	0.0497889	0.0434526
chr14	46955001	46965000	38	0.045945	0.0397703
chr14	46956001	46966000	43	0.0435303	0.0388157
chr14	46957001	46967000	53	0.0462956	0.0415395
chr14	46958001	46968000	69	0.0408934	0.0370066
chr14	46959001	46969000	73	0.0486053	0.0405225
chr14	46960001	46970000	79	0.0404613	0.0353885
chr14	46961001	46971000	83	0.0352009	0.0312171
chr14	46962001	46972000	91	0.0328111	0.0267463
chr14	46963001	46973000	98	0.02775	0.0207224
chr14	46964001	46974000	97	0.0310674	0.0222867
chr14	46965001	46975000	95	0.0415459	0.0303645
chr14	46966001	46976000	93	0.0421517	0.0298909
chr14	46967001	46977000	95	0.0439782	0.0283064
chr14	46968001	46978000	86	0.0500429	0.0332446
chr14	46969001	46979000	81	0.0448385	0.0305983
chr14	46970001	46980000	76	0.04989	0.0332879
chr14	46971001	46981000	72	0.0507192	0.0345189
chr14	46972001	46982000	66	0.0524695	0.0365308
chr14	46973001	46983000	62	0.0600056	0.0423677
chr14	46974001	46984000	62	0.0571555	0.0406164
chr14	46975001	46985000	60	0.0390945	0.0294717
chr14	46976001	46986000	62	0.0424101	0.0345967
chr14	46977001	46987000	56	0.0313308	0.0309853
chr14	46978001	46988000	56	0.0279047	0.0275267
chr14	46979001	46989000	59	0.0241762	0.0234788
chr14	46980001	46990000	59	0.0236112	0.0235007
chr14	46981001	46991000	55	0.0234183	0.0231572
chr14	46982001	46992000	50	0.0250884	0.0242999
chr14	46983001	46993000	51	0.0327063	0.0319126
chr14	46984001	46994000	50	0.0316991	0.0313208
chr14	46985001	46995000	55	0.0315064	0.0328074
chr14	46986001	46996000	56	0.0336917	0.0287614
chr14	46987001	46997000	54	0.038751	0.0348191
chr14	46988001	46998000	53	0.0372208	0.0331219
chr14	46989001	46999000	62	0.0464364	0.0436293
chr14	46990001	47000000	64	0.0536457	0.0494899
chr14	46991001	47001000	85	0.0652812	0.0559471
chr14	46992001	47002000	103	0.0542859	0.0440556
chr14	46993001	47003000	113	0.0547416	0.0441635
chr14	46994001	47004000	128	0.0511814	0.0417324
chr14	46995001	47005000	128	0.0645637	0.0505538
chr14	46996001	47006000	122	0.0635335	0.051106
chr14	46997001	47007000	118	0.0632381	0.0502829
chr14	46998001	47008000	112	0.0650486	0.0511612
chr14	46999001	47009000	98	0.0662443	0.0507246
chr14	47000001	47010000	87	0.0643033	0.0471
chr14	47001001	47011000	63	0.0525935	0.0372568
chr14	47002001	47012000	43	0.0742828	0.0579556
chr14	47003001	47013000	31	0.0719761	0.0558267
chr14	47004001	47014000	20	0.155886	0.12429
chr14	47005001	47015000	20	0.148547	0.0960487
chr14	47006001	47016000	27	0.106979	0.061848
chr14	47007001	47017000	32	0.0906347	0.0495291
chr14	47008001	47018000	33	0.0891004	0.0464825
chr14	47009001	47019000	34	0.088637	0.0447662
chr14	47010001	47020000	36	0.082029	0.0402887
chr14	47011001	47021000	36	0.082029	0.0402887
chr14	47012001	47022000	36	0.082029	0.0402887
chr14	47013001	47023000	30	0.095821	0.0467516
chr14	47014001	47024000	23	0.0568802	0.0104725
chr14	47015001	47025000	19	0.0866546	0.0241497
chr14	47016001	47026000	13	0.152286	0.0614945
chr14	47017001	47027000	12	0.237781	0.11169
chr14	47018001	47028000	15	0.183009	0.0877992
chr14	47019001	47029000	16	0.2004	0.110154
chr14	47020001	47030000	18	0.177734	0.0953424
chr14	47021001	47031000	22	0.184385	0.0970532
chr14	47022001	47032000	25	0.167546	0.083864
chr14	47023001	47033000	26	0.192214	0.100229
chr14	47024001	47034000	31	0.166449	0.0896265
chr14	47025001	47035000	28	0.1286	0.0660357
chr14	47026001	47036000	28	0.123608	0.0618005
chr14	47027001	47037000	25	0.107048	0.048941
chr14	47028001	47038000	22	0.123395	0.0604927
chr14	47029001	47039000	21	0.0982232	0.0435514
chr14	47030001	47040000	18	0.114376	0.0550186
chr14	47031001	47041000	15	0.0825132	0.0392449
chr14	47032001	47042000	12	0.0979904	0.0522703
chr14	47033001	47043000	11	0.0249698	0.0107168
chr14	47034001	47044000	7	0.123058	0.0594386
chr14	47035001	47045000	9	0.0954084	0.0466678
chr14	47036001	47046000	9	0.106276	0.0480259
chr14	47037001	47047000	12	0.0991187	0.0544798
chr14	47038001	47048000	11	0.104483	0.056431
chr14	47039001	47049000	12	0.0883642	0.0429454
chr14	47040001	47050000	12	0.100097	0.0430501
chr14	47041001	47051000	15	0.0806352	0.0345372
chr14	47042001	47052000	19	0.0500445	0.018293
chr14	47043001	47053000	22	0.0441997	0.0176882
chr14	47044001	47054000	21	-0.00225669	-0.00388136
chr14	47045001	47055000	19	-0.00205992	-0.00449733
chr14	47046001	47056000	18	-0.00159689	-0.0038109
chr14	47047001	47057000	14	-0.0134842	-0.0170795
chr14	47048001	47058000	14	-0.0134842	-0.0170795
chr14	47049001	47059000	12	-0.00961388	-0.0125885
chr14	47050001	47060000	11	-0.00840135	-0.0100105
chr14	47051001	47061000	7	-0.0131533	-0.0184169
chr14	47052001	47062000	3	0.0185259	0.0138578
chr14	47054001	47064000	1	-0.0510067	-0.0510067
chr14	47055001	47065000	3	-0.0376853	-0.0333083
chr14	47056001	47066000	7	0.163637	0.0574292
chr14	47057001	47067000	13	0.13427	0.0534393
chr14	47058001	47068000	15	0.125401	0.0395131
chr14	47059001	47069000	16	0.121278	0.0338556
chr14	47060001	47070000	19	0.110476	0.0337032
chr14	47061001	47071000	23	0.0815654	0.021222
chr14	47062001	47072000	31	0.0556519	0.00976872
chr14	47063001	47073000	44	0.117123	0.0545968
chr14	47064001	47074000	51	0.118586	0.0640989
chr14	47065001	47075000	58	0.109902	0.0632823
chr14	47066001	47076000	60	0.103718	0.0579158
chr14	47067001	47077000	56	0.117015	0.0683798
chr14	47068001	47078000	57	0.115126	0.0716597
chr14	47069001	47079000	58	0.126979	0.0806923
chr14	47070001	47080000	57	0.128051	0.0821973
chr14	47071001	47081000	57	0.167892	0.109095
chr14	47072001	47082000	49	0.192608	0.130688
chr14	47073001	47083000	37	0.173736	0.116651
chr14	47074001	47084000	29	0.187066	0.1207
chr14	47075001	47085000	24	0.272706	0.168979
chr14	47076001	47086000	18	0.304002	0.208277
chr14	47077001	47087000	16	0.283228	0.193872
chr14	47078001	47088000	13	0.323164	0.226818
chr14	47079001	47089000	11	0.316268	0.218554
chr14	47080001	47090000	9	0.355551	0.255592
chr14	47081001	47091000	5	0.313253	0.183882
chr14	47082001	47092000	8	0.242435	0.102714
chr14	47083001	47093000	10	0.263609	0.130418
chr14	47084001	47094000	10	0.263609	0.130418
chr14	47085001	47095000	9	0.142572	0.0591797
chr14	47086001	47096000	12	0.133554	0.0675594
chr14	47087001	47097000	13	0.123106	0.0632718
chr14	47088001	47098000	16	0.106066	0.0490666
chr14	47089001	47099000	18	0.101378	0.0457537
chr14	47090001	47100000	20	0.0963535	0.0440304
chr14	47091001	47101000	21	0.0913492	0.0424966
chr14	47092001	47102000	20	0.104286	0.0571783
chr14	47093001	47103000	18	0.0570122	0.0332372
chr14	47094001	47104000	20	0.0552549	0.0335776
chr14	47095001	47105000	24	0.096512	0.0485264
chr14	47096001	47106000	24	0.0831837	0.0357655
chr14	47097001	47107000	23	0.0877029	0.0368066
chr14	47098001	47108000	23	0.123207	0.0569186
chr14	47099001	47109000	26	0.136519	0.0620249
chr14	47100001	47110000	27	0.200575	0.0926288
chr14	47101001	47111000	28	0.20025	0.0867415
chr14	47102001	47112000	29	0.187367	0.0755958
chr14	47103001	47113000	32	0.174839	0.0671364
chr14	47104001	47114000	35	0.165394	0.0553336
chr14	47105001	47115000	31	0.163208	0.0526181
chr14	47106001	47116000	30	0.165325	0.0534654
chr14	47107001	47117000	34	0.146739	0.0432826
chr14	47108001	47118000	40	0.104011	0.0199341
chr14	47109001	47119000	49	0.063548	0.00209557
chr14	47110001	47120000	52	-0.00315006	-0.0195241
chr14	47111001	47121000	56	-0.00624898	-0.0204309
chr14	47112001	47122000	59	0.0034515	-0.0150966
chr14	47113001	47123000	67	0.0288918	-0.000169454
chr14	47114001	47124000	65	0.0302839	0.000397108
chr14	47115001	47125000	62	0.0153346	-0.00480294
chr14	47116001	47126000	60	0.0166084	-0.00404032
chr14	47117001	47127000	59	0.0176957	-0.00327303
chr14	47118001	47128000	53	0.0222002	-0.000509785
chr14	47119001	47129000	39	0.0368693	0.00834984
chr14	47120001	47130000	37	0.0419134	0.010253
chr14	47121001	47131000	35	0.0450898	0.013083
chr14	47122001	47132000	33	0.0338413	0.0053575
chr14	47123001	47133000	22	-0.0286613	-0.0288779
chr14	47124001	47134000	23	-0.0278633	-0.0280347
chr14	47125001	47135000	25	0.0210397	-0.0117162
chr14	47126001	47136000	26	0.0191949	-0.0123303
chr14	47127001	47137000	25	0.0210397	-0.0117162
chr14	47128001	47138000	22	0.0275622	-0.00953909
chr14	47129001	47139000	23	0.0252023	-0.0103279
chr14	47130001	47140000	20	0.0286398	-0.00731885
chr14	47131001	47141000	20	0.100296	0.0193516
chr14	47132001	47142000	17	0.157893	0.0516078
chr14	47133001	47143000	20	0.268905	0.134595
chr14	47134001	47144000	16	0.306229	0.175164
chr14	47135001	47145000	15	0.290455	0.159327
chr14	47136001	47146000	16	0.292374	0.170982
chr14	47137001	47147000	24	0.240053	0.121304
chr14	47138001	47148000	25	0.250264	0.13161
chr14	47139001	47149000	24	0.25657	0.138247
chr14	47140001	47150000	26	0.269548	0.156646
chr14	47141001	47151000	22	0.270554	0.165914
chr14	47142001	47152000	23	0.254629	0.137109
chr14	47143001	47153000	19	0.168746	0.0719276
chr14	47144001	47154000	19	0.168746	0.0719276
chr14	47145001	47155000	18	0.181638	0.0793029
chr14	47146001	47156000	16	0.16959	0.0693326
chr14	47147001	47157000	6	0.293549	0.164851
chr14	47148001	47158000	5	0.262034	0.12203
chr14	47149001	47159000	5	0.262034	0.12203
chr14	47150001	47160000	2	-0.0585138	-0.0585138
chr14	47151001	47161000	2	-0.0585138	-0.0585138
chr14	47174001	47184000	2	-0.0339933	-0.0340999
chr14	47175001	47185000	9	-0.00115189	-0.00228218
chr14	47176001	47186000	12	0.0422021	0.0202318
chr14	47177001	47187000	17	0.0569537	0.0222605
chr14	47178001	47188000	19	0.0787563	0.0366935
chr14	47179001	47189000	23	0.0961722	0.0566057
chr14	47180001	47190000	25	0.0856565	0.047211
chr14	47181001	47191000	29	0.0683939	0.0320867
chr14	47182001	47192000	31	0.0827682	0.0402789
chr14	47183001	47193000	31	0.0827682	0.0402789
chr14	47184001	47194000	29	0.0893817	0.0454084
chr14	47185001	47195000	24	0.106993	0.0520994
chr14	47186001	47196000	23	0.0959503	0.0412477
chr14	47187001	47197000	22	0.107172	0.0477004
chr14	47188001	47198000	21	0.083266	0.0318969
chr14	47189001	47199000	21	0.104763	0.034504
chr14	47190001	47200000	20	0.111935	0.0392706
chr14	47191001	47201000	18	0.144942	0.0561903
chr14	47192001	47202000	19	0.132925	0.0500639
chr14	47193001	47203000	20	0.128338	0.0467285
chr14	47194001	47204000	20	0.128338	0.0467285
chr14	47195001	47205000	20	0.143501	0.0650426
chr14	47196001	47206000	18	0.149442	0.074401
chr14	47197001	47207000	14	0.15188	0.0787756
chr14	47198001	47208000	15	0.185041	0.101008
chr14	47199001	47209000	11	0.146432	0.0777835
chr14	47200001	47210000	11	0.166563	0.0963191
chr14	47201001	47211000	10	0.213527	0.149552
chr14	47202001	47212000	7	0.242729	0.1768
chr14	47203001	47213000	9	0.212962	0.129083
chr14	47204001	47214000	10	0.1953	0.119476
chr14	47205001	47215000	8	0.196239	0.10591
chr14	47206001	47216000	8	0.196239	0.10591
chr14	47207001	47217000	8	0.196239	0.10591
chr14	47208001	47218000	6	0.168917	0.0826399
chr14	47209001	47219000	6	0.168917	0.0826399
chr14	47210001	47220000	6	0.183623	0.0920419
chr14	47211001	47221000	6	0.101081	0.056577
chr14	47212001	47222000	8	0.0939597	0.0564316
chr14	47213001	47223000	5	0.125238	0.108791
chr14	47214001	47224000	7	0.146072	0.137675
chr14	47215001	47225000	10	0.223537	0.199576
chr14	47216001	47226000	11	0.216394	0.18957
chr14	47217001	47227000	11	0.216394	0.18957
chr14	47218001	47228000	11	0.216394	0.18957
chr14	47219001	47229000	11	0.216394	0.18957
chr14	47220001	47230000	10	0.217998	0.188579
chr14	47221001	47231000	9	0.219936	0.187369
chr14	47222001	47232000	10	0.233586	0.207082
chr14	47223001	47233000	11	0.230896	0.207121
chr14	47224001	47234000	8	0.257806	0.228193
chr14	47225001	47235000	6	0.165798	0.150527
chr14	47226001	47236000	5	0.175651	0.162731
chr14	47227001	47237000	6	0.182108	0.170193
chr14	47228001	47238000	8	0.229232	0.207942
chr14	47229001	47239000	8	0.229232	0.207942
chr14	47230001	47240000	9	0.21973	0.194782
chr14	47231001	47241000	9	0.21973	0.194782
chr14	47232001	47242000	6	0.238242	0.209425
chr14	47233001	47243000	5	0.245672	0.209809
chr14	47234001	47244000	5	0.245672	0.209809
chr14	47235001	47245000	5	0.255653	0.227773
chr14	47236001	47246000	6	0.289397	0.258521
chr14	47237001	47247000	6	0.292994	0.260196
chr14	47238001	47248000	4	0.262642	0.2297
chr14	47239001	47249000	4	0.262642	0.2297
chr14	47240001	47250000	5	0.350083	0.330866
chr14	47241001	47251000	6	0.3013	0.263479
chr14	47242001	47252000	10	0.297452	0.202043
chr14	47243001	47253000	23	0.224703	0.173053
chr14	47244001	47254000	27	0.252877	0.202967
chr14	47245001	47255000	31	0.255205	0.202599
chr14	47246001	47256000	39	0.258221	0.191956
chr14	47247001	47257000	38	0.259419	0.191282
chr14	47248001	47258000	38	0.259419	0.191282
chr14	47249001	47259000	39	0.258089	0.191836
chr14	47250001	47260000	37	0.244865	0.179907
chr14	47251001	47261000	36	0.252627	0.186945
chr14	47252001	47262000	32	0.249351	0.196577
chr14	47253001	47263000	19	0.302824	0.22793
chr14	47254001	47264000	18	0.290986	0.217667
chr14	47255001	47265000	24	0.391573	0.328911
chr14	47256001	47266000	15	0.436295	0.418394
chr14	47257001	47267000	17	0.411976	0.393111
chr14	47258001	47268000	17	0.411976	0.393111
chr14	47259001	47269000	16	0.422391	0.404376
chr14	47260001	47270000	18	0.4077	0.370752
chr14	47261001	47271000	19	0.398433	0.361737
chr14	47262001	47272000	19	0.398433	0.361737
chr14	47263001	47273000	19	0.398433	0.361737
chr14	47264001	47274000	18	0.376132	0.336783
chr14	47265001	47275000	7	0.180536	0.155184
chr14	47266001	47276000	7	0.180536	0.155184
chr14	47267001	47277000	8	0.212427	0.168246
chr14	47268001	47278000	10	0.202768	0.163495
chr14	47269001	47279000	10	0.202768	0.163495
chr14	47270001	47280000	8	0.204317	0.17893
chr14	47271001	47281000	8	0.204317	0.17893
chr14	47272001	47282000	8	0.204317	0.17893
chr14	47273001	47283000	9	0.204746	0.182105
chr14	47274001	47284000	7	0.225874	0.194661
chr14	47275001	47285000	7	0.225874	0.194661
chr14	47276001	47286000	8	0.223088	0.196267
chr14	47277001	47287000	9	0.17219	0.159036
chr14	47278001	47288000	9	0.182709	0.171254
chr14	47279001	47289000	10	0.184697	0.174076
chr14	47280001	47290000	10	0.184697	0.174076
chr14	47281001	47291000	14	0.118361	0.120297
chr14	47282001	47292000	16	0.104094	0.103977
chr14	47283001	47293000	15	0.0942477	0.0970753
chr14	47284001	47294000	15	0.0942477	0.0970753
chr14	47285001	47295000	15	0.0942477	0.0970753
chr14	47286001	47296000	16	0.094486	0.0971956
chr14	47287001	47297000	13	0.0975633	0.0943659
chr14	47288001	47298000	11	0.0779505	0.0752552
chr14	47289001	47299000	10	0.0650118	0.0628332
chr14	47290001	47300000	11	0.0812981	0.0759855
chr14	47291001	47301000	6	0.133969	0.115495
chr14	47292001	47302000	4	0.187746	0.178373
chr14	47293001	47303000	4	0.187746	0.178373
chr14	47294001	47304000	4	0.187746	0.178373
chr14	47295001	47305000	4	0.187746	0.178373
chr14	47296001	47306000	5	0.190162	0.186056
chr14	47297001	47307000	4	0.188034	0.182701
chr14	47298001	47308000	8	0.221861	0.210755
chr14	47299001	47309000	9	0.222028	0.212142
chr14	47300001	47310000	11	0.241935	0.229913
chr14	47301001	47311000	12	0.2389	0.227377
chr14	47302001	47312000	15	0.245488	0.219821
chr14	47303001	47313000	18	0.252965	0.228364
chr14	47304001	47314000	19	0.250418	0.226844
chr14	47305001	47315000	19	0.250418	0.226844
chr14	47306001	47316000	16	0.262806	0.236671
chr14	47307001	47317000	18	0.270379	0.24436
chr14	47308001	47318000	14	0.275499	0.245946
chr14	47309001	47319000	15	0.261261	0.235045
chr14	47310001	47320000	13	0.270528	0.239282
chr14	47311001	47321000	13	0.270155	0.2399
chr14	47312001	47322000	12	0.254308	0.234362
chr14	47313001	47323000	12	0.274417	0.252594
chr14	47314001	47324000	12	0.296455	0.272879
chr14	47315001	47325000	13	0.306963	0.283601
chr14	47316001	47326000	14	0.300639	0.277592
chr14	47317001	47327000	12	0.296455	0.272879
chr14	47318001	47328000	14	0.28375	0.26354
chr14	47319001	47329000	14	0.285787	0.265049
chr14	47320001	47330000	15	0.265931	0.23993
chr14	47321001	47331000	14	0.270314	0.242246
chr14	47322001	47332000	13	0.275101	0.247578
chr14	47323001	47333000	10	0.246208	0.218648
chr14	47324001	47334000	10	0.207675	0.169258
chr14	47325001	47335000	10	0.174567	0.147265
chr14	47326001	47336000	11	0.206786	0.172086
chr14	47327001	47337000	14	0.249657	0.211499
chr14	47328001	47338000	15	0.280748	0.238533
chr14	47329001	47339000	14	0.293324	0.246478
chr14	47330001	47340000	13	0.29871	0.257664
chr14	47331001	47341000	13	0.29871	0.257664
chr14	47332001	47342000	12	0.307772	0.271677
chr14	47333001	47343000	13	0.299894	0.266741
chr14	47334001	47344000	14	0.298207	0.267771
chr14	47335001	47345000	19	0.303312	0.227205
chr14	47336001	47346000	17	0.300628	0.217478
chr14	47337001	47347000	15	0.270838	0.188571
chr14	47338001	47348000	13	0.258032	0.169907
chr14	47339001	47349000	12	0.264511	0.167443
chr14	47340001	47350000	15	0.235033	0.142488
chr14	47341001	47351000	15	0.235033	0.142488
chr14	47342001	47352000	16	0.232203	0.146552
chr14	47343001	47353000	15	0.235033	0.142488
chr14	47344001	47354000	15	0.231299	0.153518
chr14	47345001	47355000	10	0.210255	0.174181
chr14	47346001	47356000	13	0.193055	0.15067
chr14	47347001	47357000	12	0.192454	0.146602
chr14	47348001	47358000	16	0.121218	0.0937296
chr14	47349001	47359000	17	0.12666	0.0999499
chr14	47350001	47360000	13	0.128951	0.105513
chr14	47351001	47361000	13	0.128951	0.105513
chr14	47352001	47362000	12	0.119995	0.097013
chr14	47353001	47363000	12	0.119995	0.097013
chr14	47354001	47364000	10	0.0975016	0.0768553
chr14	47355001	47365000	12	0.111684	0.0792318
chr14	47356001	47366000	10	0.104554	0.0766904
chr14	47357001	47367000	11	0.114595	0.0878526
chr14	47358001	47368000	7	0.163051	0.124084
chr14	47359001	47369000	6	0.155463	0.111519
chr14	47360001	47370000	6	0.155463	0.111519
chr14	47361001	47371000	6	0.155463	0.111519
chr14	47362001	47372000	6	0.155463	0.111519
chr14	47363001	47373000	6	0.155463	0.111519
chr14	47364001	47374000	6	0.155463	0.111519
chr14	47365001	47375000	3	0.114125	0.0958043
chr14	47366001	47376000	2	0.151407	0.127198
chr14	47367001	47377000	6	0.14712	0.130786
chr14	47368001	47378000	7	0.14524	0.140711
chr14	47369001	47379000	8	0.186585	0.174655
chr14	47370001	47380000	8	0.186585	0.174655
chr14	47371001	47381000	9	0.187828	0.177413
chr14	47372001	47382000	9	0.187828	0.177413
chr14	47373001	47383000	10	0.183694	0.161324
chr14	47374001	47384000	10	0.183694	0.161324
chr14	47375001	47385000	10	0.183694	0.161324
chr14	47376001	47386000	10	0.183694	0.161324
chr14	47377001	47387000	5	0.216446	0.176689
chr14	47378001	47388000	5	0.254696	0.207049
chr14	47379001	47389000	5	0.193607	0.166098
chr14	47380001	47390000	10	0.190901	0.132936
chr14	47381001	47391000	10	0.184844	0.129369
chr14	47382001	47392000	11	0.188525	0.136473
chr14	47383001	47393000	17	0.142676	0.103452
chr14	47384001	47394000	20	0.169111	0.111732
chr14	47385001	47395000	25	0.192546	0.123658
chr14	47386001	47396000	25	0.192546	0.123658
chr14	47387001	47397000	25	0.192546	0.123658
chr14	47388001	47398000	24	0.190689	0.11969
chr14	47389001	47399000	23	0.189337	0.115872
chr14	47390001	47400000	19	0.187485	0.122144
chr14	47391001	47401000	19	0.210876	0.13522
chr14	47392001	47402000	18	0.211171	0.131204
chr14	47393001	47403000	11	0.274592	0.189788
chr14	47394001	47404000	9	0.258684	0.201243
chr14	47395001	47405000	8	0.226821	0.213654
chr14	47396001	47406000	8	0.226821	0.213654
chr14	47397001	47407000	9	0.252623	0.235722
chr14	47398001	47408000	9	0.285519	0.264033
chr14	47399001	47409000	9	0.285519	0.264033
chr14	47400001	47410000	11	0.287608	0.268652
chr14	47401001	47411000	12	0.259805	0.207862
chr14	47402001	47412000	12	0.259805	0.207862
chr14	47403001	47413000	12	0.259805	0.207862
chr14	47404001	47414000	11	0.265189	0.208625
chr14	47405001	47415000	8	0.288391	0.203692
chr14	47406001	47416000	9	0.308393	0.226867
chr14	47407001	47417000	9	0.277188	0.204116
chr14	47408001	47418000	8	0.244057	0.174268
chr14	47409001	47419000	10	0.232721	0.178975
chr14	47410001	47420000	8	0.257573	0.183574
chr14	47411001	47421000	7	0.259584	0.238706
chr14	47412001	47422000	7	0.259584	0.238706
chr14	47413001	47423000	8	0.253141	0.233803
chr14	47414001	47424000	8	0.253141	0.233803
chr14	47415001	47425000	7	0.264703	0.254416
chr14	47416001	47426000	8	0.253767	0.243727
chr14	47417001	47427000	7	0.260268	0.248901
chr14	47418001	47428000	7	0.260268	0.248901
chr14	47419001	47429000	6	0.26708	0.233604
chr14	47420001	47430000	5	0.227244	0.197872
chr14	47421001	47431000	4	0.24921	0.208891
chr14	47422001	47432000	4	0.24921	0.208891
chr14	47423001	47433000	4	0.24921	0.208891
chr14	47424001	47434000	4	0.24921	0.208891
chr14	47425001	47435000	5	0.239406	0.207007
chr14	47426001	47436000	3	0.170648	0.151291
chr14	47427001	47437000	4	0.148362	0.136679
chr14	47428001	47438000	6	0.221305	0.193076
chr14	47429001	47439000	5	0.236501	0.220707
chr14	47430001	47440000	6	0.273446	0.252633
chr14	47431001	47441000	10	0.231958	0.207614
chr14	47432001	47442000	10	0.231958	0.207614
chr14	47433001	47443000	12	0.212406	0.186096
chr14	47434001	47444000	12	0.212406	0.186096
chr14	47435001	47445000	15	0.162863	0.146348
chr14	47436001	47446000	21	0.333601	0.276308
chr14	47437001	47447000	23	0.327931	0.252776
chr14	47438001	47448000	28	0.286983	0.197184
chr14	47439001	47449000	28	0.286983	0.197184
chr14	47440001	47450000	27	0.279529	0.189218
chr14	47441001	47451000	26	0.291485	0.19975
chr14	47442001	47452000	28	0.357684	0.242786
chr14	47443001	47453000	29	0.351016	0.23948
chr14	47444001	47454000	29	0.351016	0.23948
chr14	47445001	47455000	27	0.392832	0.266105
chr14	47446001	47456000	24	0.262437	0.156679
chr14	47447001	47457000	21	0.275992	0.174098
chr14	47448001	47458000	15	0.31851	0.222601
chr14	47449001	47459000	15	0.31851	0.222601
chr14	47450001	47460000	15	0.31851	0.222601
chr14	47451001	47461000	12	0.342959	0.224504
chr14	47452001	47462000	10	0.140735	0.108954
chr14	47453001	47463000	6	0.10225	0.0976904
chr14	47454001	47464000	6	0.10225	0.0976904
chr14	47455001	47465000	4	0.0257776	0.0461711
chr14	47456001	47466000	1	0.00198462	0.00198462
chr14	47457001	47467000	1	0.00198462	0.00198462
chr14	47464001	47474000	1	-0.0242792	-0.0242792
chr14	47465001	47475000	1	-0.0242792	-0.0242792
chr14	47466001	47476000	1	-0.0242792	-0.0242792
chr14	47467001	47477000	1	-0.0242792	-0.0242792
chr14	47468001	47478000	1	-0.0242792	-0.0242792
chr14	47469001	47479000	1	-0.0242792	-0.0242792
chr14	47470001	47480000	2	-0.0518654	-0.0442901
chr14	47471001	47481000	2	-0.0518654	-0.0442901
chr14	47472001	47482000	2	-0.0518654	-0.0442901
chr14	47473001	47483000	2	-0.0518654	-0.0442901
chr14	47474001	47484000	1	-0.064301	-0.064301
chr14	47475001	47485000	1	-0.064301	-0.064301
chr14	47476001	47486000	13	0.176571	0.146205
chr14	47477001	47487000	13	0.176571	0.146205
chr14	47478001	47488000	13	0.176571	0.146205
chr14	47479001	47489000	13	0.176571	0.146205
chr14	47480001	47490000	12	0.194094	0.163747
chr14	47481001	47491000	15	0.146781	0.120637
chr14	47482001	47492000	18	0.149877	0.114143
chr14	47483001	47493000	19	0.154901	0.11908
chr14	47484001	47494000	19	0.154901	0.11908
chr14	47485001	47495000	19	0.154901	0.11908
chr14	47486001	47496000	7	0.102731	0.0425092
chr14	47487001	47497000	7	0.102731	0.0425092
chr14	47488001	47498000	7	0.102731	0.0425092
chr14	47489001	47499000	7	0.102731	0.0425092
chr14	47490001	47500000	7	0.102731	0.0425092
chr14	47491001	47501000	4	0.174264	0.113242
chr14	47492001	47502000	1	0.207953	0.207953
chr14	47498001	47508000	1	0.207508	0.207508
chr14	47499001	47509000	1	0.207508	0.207508
chr14	47500001	47510000	1	0.207508	0.207508
chr14	47501001	47511000	1	0.207508	0.207508
chr14	47502001	47512000	1	0.207508	0.207508
chr14	47503001	47513000	1	0.207508	0.207508
chr14	47504001	47514000	1	0.207508	0.207508
chr14	47505001	47515000	1	0.207508	0.207508
chr14	47506001	47516000	2	0.319098	0.309886
chr14	47507001	47517000	2	0.319098	0.309886
chr14	47508001	47518000	1	0.412264	0.412264
chr14	47509001	47519000	1	0.412264	0.412264
chr14	47510001	47520000	1	0.412264	0.412264
chr14	47511001	47521000	1	0.412264	0.412264
chr14	47512001	47522000	1	0.412264	0.412264
chr14	47513001	47523000	1	0.412264	0.412264
chr14	47514001	47524000	1	0.412264	0.412264
chr14	47515001	47525000	2	0.244816	0.230403
chr14	47516001	47526000	4	0.21539	0.191114
chr14	47517001	47527000	5	0.264886	0.239972
chr14	47518001	47528000	5	0.264886	0.239972
chr14	47519001	47529000	5	0.264886	0.239972
chr14	47520001	47530000	5	0.264886	0.239972
chr14	47521001	47531000	5	0.264886	0.239972
chr14	47522001	47532000	5	0.264886	0.239972
chr14	47523001	47533000	5	0.264886	0.239972
chr14	47524001	47534000	5	0.264886	0.239972
chr14	47525001	47535000	5	0.300862	0.274912
chr14	47526001	47536000	2	0.333043	0.329322
chr14	47527001	47537000	2	0.215507	0.215373
chr14	47528001	47538000	2	0.215507	0.215373
chr14	47529001	47539000	2	0.215507	0.215373
chr14	47530001	47540000	2	0.215507	0.215373
chr14	47531001	47541000	2	0.215507	0.215373
chr14	47532001	47542000	6	0.344083	0.311986
chr14	47533001	47543000	7	0.325948	0.295913
chr14	47534001	47544000	8	0.311855	0.283858
chr14	47535001	47545000	10	0.314731	0.285884
chr14	47536001	47546000	11	0.325948	0.297373
chr14	47537001	47547000	10	0.338528	0.30636
chr14	47538001	47548000	10	0.338528	0.30636
chr14	47539001	47549000	11	0.328386	0.273872
chr14	47540001	47550000	12	0.317054	0.268342
chr14	47541001	47551000	14	0.2988	0.239799
chr14	47542001	47552000	11	0.267376	0.211662
chr14	47543001	47553000	12	0.261211	0.210976
chr14	47544001	47554000	14	0.244749	0.182774
chr14	47545001	47555000	11	0.229775	0.158875
chr14	47546001	47556000	10	0.199467	0.133536
chr14	47547001	47557000	12	0.228195	0.163375
chr14	47548001	47558000	12	0.228195	0.163375
chr14	47549001	47559000	13	0.275941	0.213735
chr14	47550001	47560000	12	0.282435	0.214253
chr14	47551001	47561000	11	0.292112	0.240133
chr14	47552001	47562000	10	0.276341	0.22292
chr14	47553001	47563000	8	0.295003	0.228286
chr14	47554001	47564000	8	0.284449	0.258556
chr14	47555001	47565000	9	0.300518	0.275635
chr14	47556001	47566000	11	0.305827	0.285591
chr14	47557001	47567000	9	0.300877	0.279596
chr14	47558001	47568000	12	0.275917	0.243251
chr14	47559001	47569000	11	0.233998	0.194554
chr14	47560001	47570000	14	0.223299	0.192914
chr14	47561001	47571000	13	0.224728	0.191792
chr14	47562001	47572000	13	0.224728	0.191792
chr14	47563001	47573000	13	0.224728	0.191792
chr14	47564001	47574000	10	0.247489	0.202454
chr14	47565001	47575000	9	0.219719	0.179141
chr14	47566001	47576000	7	0.17584	0.135927
chr14	47567001	47577000	7	0.17584	0.135927
chr14	47568001	47578000	4	0.178985	0.13721
chr14	47569001	47579000	3	0.186511	0.186904
chr14	47581001	47591000	1	0.279611	0.279611
chr14	47582001	47592000	1	0.279611	0.279611
chr14	47583001	47593000	2	0.245866	0.246877
chr14	47584001	47594000	2	0.245866	0.246877
chr14	47585001	47595000	2	0.245866	0.246877
chr14	47586001	47596000	2	0.245866	0.246877
chr14	47587001	47597000	3	0.305806	0.302006
chr14	47588001	47598000	4	0.283705	0.275136
chr14	47589001	47599000	4	0.283705	0.275136
chr14	47590001	47600000	5	0.269734	0.260004
chr14	47591001	47601000	4	0.267152	0.255102
chr14	47592001	47602000	5	0.252984	0.240379
chr14	47593001	47603000	7	0.33267	0.313122
chr14	47594001	47604000	9	0.268001	0.251556
chr14	47595001	47605000	9	0.268001	0.251556
chr14	47596001	47606000	10	0.245202	0.230008
chr14	47597001	47607000	10	0.245202	0.230008
chr14	47598001	47608000	10	0.245596	0.230503
chr14	47599001	47609000	10	0.245596	0.230503
chr14	47600001	47610000	9	0.24964	0.233951
chr14	47601001	47611000	11	0.215783	0.191322
chr14	47602001	47612000	12	0.201761	0.179884
chr14	47603001	47613000	9	0.11604	0.106056
chr14	47604001	47614000	8	0.137559	0.121482
chr14	47605001	47615000	8	0.137559	0.121482
chr14	47606001	47616000	8	0.144142	0.108202
chr14	47607001	47617000	7	0.079163	0.064764
chr14	47608001	47618000	8	0.150365	0.112031
chr14	47609001	47619000	8	0.150365	0.112031
chr14	47610001	47620000	9	0.193084	0.14539
chr14	47611001	47621000	7	0.24169	0.187076
chr14	47612001	47622000	6	0.271934	0.200848
chr14	47613001	47623000	8	0.299802	0.238376
chr14	47614001	47624000	10	0.306337	0.263659
chr14	47615001	47625000	13	0.283072	0.252232
chr14	47616001	47626000	14	0.278839	0.267485
chr14	47617001	47627000	16	0.283839	0.272531
chr14	47618001	47628000	14	0.275653	0.26558
chr14	47619001	47629000	14	0.275653	0.26558
chr14	47620001	47630000	13	0.263686	0.254296
chr14	47621001	47631000	14	0.259858	0.250954
chr14	47622001	47632000	15	0.260183	0.253789
chr14	47623001	47633000	13	0.243853	0.238839
chr14	47624001	47634000	10	0.23145	0.228582
chr14	47625001	47635000	7	0.239193	0.23477
chr14	47626001	47636000	5	0.25421	0.249557
chr14	47627001	47637000	3	0.210792	0.210695
chr14	47628001	47638000	3	0.210792	0.210695
chr14	47629001	47639000	3	0.210792	0.210695
chr14	47630001	47640000	3	0.210792	0.210695
chr14	47631001	47641000	3	0.282951	0.278947
chr14	47632001	47642000	3	0.288968	0.270405
chr14	47633001	47643000	4	0.325471	0.30587
chr14	47634001	47644000	4	0.325471	0.30587
chr14	47635001	47645000	7	0.279601	0.268235
chr14	47636001	47646000	9	0.267098	0.257878
chr14	47637001	47647000	9	0.267098	0.257878
chr14	47638001	47648000	10	0.256718	0.226539
chr14	47639001	47649000	11	0.259714	0.23177
chr14	47640001	47650000	12	0.262119	0.236129
chr14	47641001	47651000	12	0.241789	0.219619
chr14	47642001	47652000	10	0.248926	0.223648
chr14	47643001	47653000	9	0.22614	0.202691
chr14	47644001	47654000	9	0.22614	0.202691
chr14	47645001	47655000	6	0.230615	0.195008
chr14	47646001	47656000	6	0.210656	0.175115
chr14	47647001	47657000	7	0.246828	0.208993
chr14	47648001	47658000	8	0.275851	0.267278
chr14	47649001	47659000	7	0.274591	0.264878
chr14	47650001	47660000	6	0.272876	0.261678
chr14	47651001	47661000	7	0.295307	0.282243
chr14	47652001	47662000	7	0.295307	0.282243
chr14	47653001	47663000	7	0.295307	0.282243
chr14	47654001	47664000	8	0.282087	0.258151
chr14	47655001	47665000	10	0.260621	0.241805
chr14	47656001	47666000	10	0.297766	0.27905
chr14	47657001	47667000	9	0.283036	0.264248
chr14	47658001	47668000	7	0.271893	0.251209
chr14	47659001	47669000	8	0.264366	0.244742
chr14	47660001	47670000	9	0.25827	0.241342
chr14	47661001	47671000	7	0.238716	0.221758
chr14	47662001	47672000	9	0.25827	0.241342
chr14	47663001	47673000	11	0.249426	0.235064
chr14	47664001	47674000	10	0.257201	0.249619
chr14	47665001	47675000	8	0.27662	0.267919
chr14	47666001	47676000	9	0.23083	0.21817
chr14	47667001	47677000	10	0.228378	0.217104
chr14	47668001	47678000	11	0.226393	0.216232
chr14	47669001	47679000	11	0.226393	0.216232
chr14	47670001	47680000	12	0.219528	0.205118
chr14	47671001	47681000	13	0.238573	0.221053
chr14	47672001	47682000	11	0.22074	0.204901
chr14	47673001	47683000	10	0.228652	0.210384
chr14	47674001	47684000	13	0.230134	0.214992
chr14	47675001	47685000	17	0.241922	0.213125
chr14	47676001	47686000	14	0.251975	0.2219
chr14	47677001	47687000	14	0.252199	0.222374
chr14	47678001	47688000	16	0.246404	0.219009
chr14	47679001	47689000	16	0.245591	0.217885
chr14	47680001	47690000	15	0.239045	0.215015
chr14	47681001	47691000	15	0.222524	0.201722
chr14	47682001	47692000	15	0.222524	0.201722
chr14	47683001	47693000	14	0.218992	0.197306
chr14	47684001	47694000	12	0.213134	0.189224
chr14	47685001	47695000	8	0.178101	0.180309
chr14	47686001	47696000	10	0.24902	0.226702
chr14	47687001	47697000	9	0.253527	0.228098
chr14	47688001	47698000	6	0.275792	0.242409
chr14	47689001	47699000	5	0.289887	0.254594
chr14	47690001	47700000	4	0.350353	0.309224
chr14	47691001	47701000	3	0.385884	0.341341
chr14	47692001	47702000	6	0.439349	0.338535
chr14	47693001	47703000	7	0.434976	0.349067
chr14	47694001	47704000	7	0.456422	0.379466
chr14	47695001	47705000	8	0.427187	0.335221
chr14	47696001	47706000	7	0.392338	0.278104
chr14	47697001	47707000	12	0.328428	0.236607
chr14	47698001	47708000	14	0.282843	0.208075
chr14	47699001	47709000	14	0.282843	0.208075
chr14	47700001	47710000	14	0.282843	0.208075
chr14	47701001	47711000	14	0.282843	0.208075
chr14	47702001	47712000	11	0.219433	0.173261
chr14	47703001	47713000	10	0.192904	0.149361
chr14	47704001	47714000	9	0.157911	0.120149
chr14	47705001	47715000	8	0.168729	0.131979
chr14	47706001	47716000	7	0.174984	0.138046
chr14	47707001	47717000	2	0.037448	0.0368877
chr14	47712001	47722000	1	0.594841	0.594841
chr14	47713001	47723000	1	0.594841	0.594841
chr14	47714001	47724000	1	0.594841	0.594841
chr14	47715001	47725000	1	0.594841	0.594841
chr14	47716001	47726000	3	0.438689	0.395718
chr14	47717001	47727000	3	0.438689	0.395718
chr14	47718001	47728000	4	0.43171	0.399855
chr14	47719001	47729000	4	0.43171	0.399855
chr14	47720001	47730000	4	0.43171	0.399855
chr14	47721001	47731000	5	0.427647	0.402337
chr14	47722001	47732000	4	0.372885	0.35421
chr14	47723001	47733000	4	0.372885	0.35421
chr14	47724001	47734000	4	0.372885	0.35421
chr14	47725001	47735000	4	0.372885	0.35421
chr14	47726001	47736000	2	0.412264	0.412264
chr14	47727001	47737000	4	0.373503	0.362416
chr14	47728001	47738000	5	0.343937	0.31124
chr14	47729001	47739000	5	0.343937	0.31124
chr14	47730001	47740000	5	0.343937	0.31124
chr14	47731001	47741000	5	0.30064	0.268682
chr14	47732001	47742000	5	0.30064	0.268682
chr14	47733001	47743000	7	0.268064	0.234347
chr14	47734001	47744000	7	0.268064	0.234347
chr14	47735001	47745000	7	0.268064	0.234347
chr14	47736001	47746000	9	0.290562	0.259641
chr14	47737001	47747000	7	0.278354	0.244519
chr14	47738001	47748000	6	0.247605	0.22108
chr14	47739001	47749000	6	0.247605	0.22108
chr14	47740001	47750000	6	0.247605	0.22108
chr14	47741001	47751000	6	0.257093	0.231239
chr14	47742001	47752000	7	0.245729	0.204721
chr14	47743001	47753000	9	0.461828	0.38644
chr14	47744001	47754000	9	0.461828	0.38644
chr14	47745001	47755000	11	0.439705	0.371791
chr14	47746001	47756000	9	0.460435	0.37704
chr14	47747001	47757000	10	0.440785	0.359283
chr14	47748001	47758000	9	0.461424	0.384354
chr14	47749001	47759000	9	0.461424	0.384354
chr14	47750001	47760000	9	0.461424	0.384354
chr14	47751001	47761000	8	0.482879	0.399844
chr14	47752001	47762000	7	0.498183	0.450449
chr14	47753001	47763000	4	0.325471	0.30587
chr14	47754001	47764000	4	0.325471	0.30587
chr14	47755001	47765000	3	0.288968	0.270405
chr14	47756001	47766000	3	0.288968	0.270405
chr14	47757001	47767000	3	0.356536	0.340262
chr14	47758001	47768000	4	0.371647	0.358263
chr14	47759001	47769000	4	0.371647	0.358263
chr14	47760001	47770000	6	0.320491	0.308011
chr14	47761001	47771000	6	0.320491	0.308011
chr14	47762001	47772000	6	0.320491	0.308011
chr14	47763001	47773000	8	0.294477	0.284229
chr14	47764001	47774000	8	0.294477	0.284229
chr14	47765001	47775000	7	0.304886	0.296336
chr14	47766001	47776000	7	0.304886	0.296336
chr14	47767001	47777000	9	0.333536	0.275295
chr14	47768001	47778000	8	0.320442	0.258174
chr14	47769001	47779000	9	0.305226	0.239433
chr14	47770001	47780000	7	0.339456	0.248554
chr14	47771001	47781000	8	0.352081	0.269018
chr14	47772001	47782000	9	0.335797	0.261291
chr14	47773001	47783000	7	0.34065	0.245872
chr14	47774001	47784000	7	0.34065	0.245872
chr14	47775001	47785000	9	0.377811	0.287329
chr14	47776001	47786000	10	0.360985	0.267547
chr14	47777001	47787000	7	0.323414	0.26616
chr14	47778001	47788000	9	0.356216	0.296882
chr14	47779001	47789000	22	0.194576	0.155976
chr14	47780001	47790000	32	0.144363	0.113889
chr14	47781001	47791000	32	0.131905	0.1041
chr14	47782001	47792000	48	0.0847971	0.0695673
chr14	47783001	47793000	48	0.0847971	0.0695673
chr14	47784001	47794000	49	0.0875416	0.0723824
chr14	47785001	47795000	49	0.0767734	0.0669844
chr14	47786001	47796000	48	0.0766256	0.0665152
chr14	47787001	47797000	51	0.127429	0.0990295
chr14	47788001	47798000	49	0.110207	0.086565
chr14	47789001	47799000	36	0.136074	0.105692
chr14	47790001	47800000	26	0.170827	0.138151
chr14	47791001	47801000	29	0.198676	0.15952
chr14	47792001	47802000	12	0.424507	0.368214
chr14	47793001	47803000	11	0.441423	0.382823
chr14	47794001	47804000	11	0.444133	0.382093
chr14	47795001	47805000	11	0.444927	0.383858
chr14	47796001	47806000	11	0.444927	0.383858
chr14	47797001	47807000	8	0.348423	0.295583
chr14	47798001	47808000	9	0.387549	0.329552
chr14	47799001	47809000	8	0.384052	0.319213
chr14	47800001	47810000	8	0.384052	0.319213
chr14	47801001	47811000	8	0.307766	0.280867
chr14	47802001	47812000	11	0.287712	0.258676
chr14	47803001	47813000	11	0.287712	0.258676
chr14	47804001	47814000	12	0.28097	0.254412
chr14	47805001	47815000	16	0.319115	0.236779
chr14	47806001	47816000	28	0.202837	0.154516
chr14	47807001	47817000	32	0.191499	0.145002
chr14	47808001	47818000	33	0.186889	0.146178
chr14	47809001	47819000	34	0.187234	0.147745
chr14	47810001	47820000	35	0.195843	0.155303
chr14	47811001	47821000	31	0.194414	0.148684
chr14	47812001	47822000	28	0.190999	0.14324
chr14	47813001	47823000	29	0.201143	0.152517
chr14	47814001	47824000	28	0.201197	0.150839
chr14	47815001	47825000	23	0.155741	0.133378
chr14	47816001	47826000	11	0.26555	0.229974
chr14	47817001	47827000	7	0.331092	0.316584
chr14	47818001	47828000	7	0.308782	0.291818
chr14	47819001	47829000	7	0.331571	0.318813
chr14	47820001	47830000	8	0.343136	0.330494
chr14	47821001	47831000	8	0.343136	0.330494
chr14	47822001	47832000	9	0.351392	0.339223
chr14	47823001	47833000	8	0.342666	0.330092
chr14	47824001	47834000	7	0.36104	0.347604
chr14	47825001	47835000	8	0.345341	0.299036
chr14	47826001	47836000	8	0.345341	0.299036
chr14	47827001	47837000	8	0.345341	0.299036
chr14	47828001	47838000	6	0.352477	0.296757
chr14	47829001	47839000	5	0.345492	0.278421
chr14	47830001	47840000	3	0.276569	0.189192
chr14	47831001	47841000	4	0.259243	0.195112
chr14	47832001	47842000	5	0.105445	0.0824916
chr14	47833001	47843000	7	0.236124	0.181089
chr14	47834001	47844000	7	0.236124	0.181089
chr14	47835001	47845000	6	0.355494	0.294149
chr14	47836001	47846000	7	0.335288	0.281772
chr14	47837001	47847000	7	0.335288	0.281772
chr14	47838001	47848000	7	0.335288	0.281772
chr14	47839001	47849000	8	0.319346	0.257739
chr14	47840001	47850000	10	0.321294	0.242317
chr14	47841001	47851000	15	0.226735	0.161242
chr14	47842001	47852000	13	0.253765	0.18289
chr14	47843001	47853000	11	0.208139	0.138401
chr14	47844001	47854000	11	0.208139	0.138401
chr14	47845001	47855000	10	0.118277	0.0866607
chr14	47846001	47856000	9	0.104794	0.0732333
chr14	47847001	47857000	9	0.104794	0.0732333
chr14	47848001	47858000	9	0.104794	0.0732333
chr14	47849001	47859000	8	0.106065	0.0711989
chr14	47850001	47860000	6	0.0358582	0.0347223
chr14	47859001	47869000	1	0.102954	0.102954
chr14	47860001	47870000	1	0.102954	0.102954
chr14	47861001	47871000	1	0.102954	0.102954
chr14	47862001	47872000	1	0.102954	0.102954
chr14	47863001	47873000	2	0.285692	0.257609
chr14	47864001	47874000	5	0.351189	0.306711
chr14	47865001	47875000	7	0.344002	0.306471
chr14	47866001	47876000	7	0.344002	0.306471
chr14	47867001	47877000	9	0.371642	0.315124
chr14	47868001	47878000	10	0.369089	0.300985
chr14	47869001	47879000	12	0.29336	0.242242
chr14	47870001	47880000	12	0.29336	0.242242
chr14	47871001	47881000	12	0.29336	0.242242
chr14	47872001	47882000	12	0.29336	0.242242
chr14	47873001	47883000	11	0.27952	0.226785
chr14	47874001	47884000	8	0.228649	0.184537
chr14	47875001	47885000	6	0.19009	0.144093
chr14	47876001	47886000	6	0.19009	0.144093
chr14	47877001	47887000	4	0.00682197	0.0434353
chr14	47878001	47888000	7	0.198237	0.183936
chr14	47879001	47889000	4	0.333693	0.321888
chr14	47880001	47890000	4	0.333693	0.321888
chr14	47881001	47891000	5	0.350733	0.339963
chr14	47882001	47892000	11	0.317834	0.189916
chr14	47883001	47893000	11	0.317834	0.189916
chr14	47884001	47894000	13	0.353064	0.227225
chr14	47885001	47895000	16	0.368797	0.238376
chr14	47886001	47896000	17	0.369434	0.24649
chr14	47887001	47897000	19	0.377106	0.25761
chr14	47888001	47898000	18	0.357405	0.235274
chr14	47889001	47899000	19	0.359044	0.242869
chr14	47890001	47900000	19	0.359044	0.242869
chr14	47891001	47901000	22	0.305123	0.210903
chr14	47892001	47902000	20	0.316075	0.265009
chr14	47893001	47903000	28	0.272227	0.216138
chr14	47894001	47904000	30	0.262716	0.226916
chr14	47895001	47905000	30	0.223372	0.204055
chr14	47896001	47906000	36	0.174422	0.166165
chr14	47897001	47907000	37	0.145322	0.140303
chr14	47898001	47908000	36	0.136784	0.133373
chr14	47899001	47909000	48	0.0935812	0.0988191
chr14	47900001	47910000	54	0.0809542	0.0873775
chr14	47901001	47911000	51	0.0859267	0.0926207
chr14	47902001	47912000	48	0.0936113	0.0890711
chr14	47903001	47913000	41	0.0863061	0.0908095
chr14	47904001	47914000	47	0.0759573	0.072899
chr14	47905001	47915000	47	0.099755	0.0909785
chr14	47906001	47916000	42	0.124662	0.110224
chr14	47907001	47917000	42	0.157361	0.138173
chr14	47908001	47918000	46	0.15804	0.133796
chr14	47909001	47919000	36	0.239438	0.190409
chr14	47910001	47920000	30	0.297544	0.229322
chr14	47911001	47921000	32	0.276028	0.20806
chr14	47912001	47922000	49	0.158661	0.122506
chr14	47913001	47923000	70	0.133441	0.107082
chr14	47914001	47924000	65	0.135867	0.105812
chr14	47915001	47925000	93	0.0943697	0.0721479
chr14	47916001	47926000	116	0.0793295	0.0653305
chr14	47917001	47927000	139	0.0583679	0.0524022
chr14	47918001	47928000	157	0.0634159	0.0596807
chr14	47919001	47929000	182	0.0494798	0.050342
chr14	47920001	47930000	204	0.0483163	0.0499723
chr14	47921001	47931000	204	0.0483842	0.0503926
chr14	47922001	47932000	186	0.0534256	0.0555586
chr14	47923001	47933000	164	0.0492224	0.0526918
chr14	47924001	47934000	163	0.0643766	0.0599978
chr14	47925001	47935000	132	0.0700196	0.0676035
chr14	47926001	47936000	114	0.0796735	0.0742157
chr14	47927001	47937000	88	0.0948088	0.087132
chr14	47928001	47938000	74	0.105323	0.0918535
chr14	47929001	47939000	46	0.150355	0.130069
chr14	47930001	47940000	24	0.246774	0.206295
chr14	47931001	47941000	21	0.257485	0.221152
chr14	47932001	47942000	21	0.257485	0.221152
chr14	47933001	47943000	21	0.257485	0.221152
chr14	47934001	47944000	17	0.177918	0.164732
chr14	47935001	47945000	19	0.176263	0.162602
chr14	47936001	47946000	13	0.208174	0.182652
chr14	47937001	47947000	20	0.174379	0.151771
chr14	47938001	47948000	30	0.106253	0.103972
chr14	47939001	47949000	46	0.0850363	0.0837918
chr14	47940001	47950000	46	0.0850363	0.0837918
chr14	47941001	47951000	46	0.0850363	0.0837918
chr14	47942001	47952000	46	0.0850363	0.0837918
chr14	47943001	47953000	46	0.0850363	0.0837918
chr14	47944001	47954000	46	0.0850363	0.0837918
chr14	47945001	47955000	44	0.0826349	0.0810327
chr14	47946001	47956000	43	0.0768812	0.0763922
chr14	47947001	47957000	36	0.0747969	0.0728869
chr14	47948001	47958000	16	0.0506791	0.0459534
chr14	47949001	47959000	3	-0.0673408	-0.0681625
chr14	47950001	47960000	11	0.201378	0.127865
chr14	47951001	47961000	11	0.201378	0.127865
chr14	47952001	47962000	12	0.209999	0.140883
chr14	47953001	47963000	12	0.209999	0.140883
chr14	47954001	47964000	18	0.208656	0.151741
chr14	47955001	47965000	36	0.122261	0.0926592
chr14	47956001	47966000	36	0.122261	0.0926592
chr14	47957001	47967000	36	0.122261	0.0926592
chr14	47958001	47968000	36	0.122261	0.0926592
chr14	47959001	47969000	33	0.135123	0.107279
chr14	47960001	47970000	26	0.0874304	0.0718471
chr14	47961001	47971000	26	0.0874304	0.0718471
chr14	47962001	47972000	25	0.0772079	0.0633578
chr14	47963001	47973000	25	0.0772079	0.0633578
chr14	47964001	47974000	19	0.0343286	0.0285892
chr14	47965001	47975000	1	-0.0611957	-0.0611957
chr14	47966001	47976000	1	-0.0611957	-0.0611957
chr14	47967001	47977000	1	-0.0611957	-0.0611957
chr14	47968001	47978000	1	-0.0611957	-0.0611957
chr14	47969001	47979000	1	-0.0611957	-0.0611957
chr14	47991001	48001000	25	0.283984	0.249596
chr14	47992001	48002000	39	0.217101	0.181726
chr14	47993001	48003000	39	0.217101	0.181726
chr14	47994001	48004000	39	0.217101	0.181726
chr14	47995001	48005000	40	0.217687	0.183403
chr14	47996001	48006000	40	0.217687	0.183403
chr14	47997001	48007000	40	0.217687	0.183403
chr14	47998001	48008000	40	0.217687	0.183403
chr14	47999001	48009000	40	0.217687	0.183403
chr14	48000001	48010000	41	0.230574	0.193501
chr14	48001001	48011000	20	0.147056	0.125882
chr14	48002001	48012000	10	0.365741	0.230636
chr14	48003001	48013000	10	0.365741	0.230636
chr14	48004001	48014000	10	0.365741	0.230636
chr14	48005001	48015000	9	0.377835	0.228618
chr14	48006001	48016000	9	0.377835	0.228618
chr14	48007001	48017000	9	0.377835	0.228618
chr14	48008001	48018000	9	0.377835	0.228618
chr14	48009001	48019000	10	0.359521	0.225703
chr14	48010001	48020000	11	0.270151	0.15913
chr14	48011001	48021000	9	0.262087	0.124097
chr14	48012001	48022000	5	0.0942725	0.0961494
chr14	48013001	48023000	11	0.0727334	0.0746601
chr14	48014001	48024000	11	0.0727334	0.0746601
chr14	48015001	48025000	15	0.112671	0.102729
chr14	48016001	48026000	16	0.120545	0.109278
chr14	48017001	48027000	16	0.120545	0.109278
chr14	48018001	48028000	17	0.146619	0.126911
chr14	48019001	48029000	25	0.0927538	0.0920594
chr14	48020001	48030000	37	0.0654723	0.0696326
chr14	48021001	48031000	39	0.0947994	0.0913224
chr14	48022001	48032000	43	0.0883528	0.0829513
chr14	48023001	48033000	40	0.109877	0.102464
chr14	48024001	48034000	42	0.110244	0.103025
chr14	48025001	48035000	41	0.124166	0.11343
chr14	48026001	48036000	53	0.114061	0.102319
chr14	48027001	48037000	95	0.0708673	0.0658021
chr14	48028001	48038000	96	0.0690573	0.0650952
chr14	48029001	48039000	87	0.0743478	0.0678813
chr14	48030001	48040000	115	0.0559131	0.0514952
chr14	48031001	48041000	152	0.0477199	0.0440302
chr14	48032001	48042000	161	0.0496262	0.0465258
chr14	48033001	48043000	158	0.0445266	0.0418891
chr14	48034001	48044000	176	0.0738422	0.0628657
chr14	48035001	48045000	181	0.0696193	0.0594045
chr14	48036001	48046000	179	0.0733155	0.0595191
chr14	48037001	48047000	144	0.0904274	0.0722953
chr14	48038001	48048000	158	0.0943654	0.0810157
chr14	48039001	48049000	172	0.0982411	0.0864636
chr14	48040001	48050000	130	0.13292	0.111459
chr14	48041001	48051000	89	0.179554	0.140938
chr14	48042001	48052000	76	0.203555	0.154475
chr14	48043001	48053000	76	0.203555	0.154475
chr14	48044001	48054000	56	0.155773	0.126173
chr14	48045001	48055000	48	0.171067	0.13197
chr14	48046001	48056000	37	0.153687	0.147381
chr14	48047001	48057000	30	0.163396	0.162273
chr14	48048001	48058000	14	0.158306	0.147947
chr14	48061001	48071000	2	0.455999	0.445167
chr14	48062001	48072000	5	0.417737	0.40487
chr14	48063001	48073000	6	0.406866	0.394132
chr14	48064001	48074000	7	0.442937	0.423729
chr14	48065001	48075000	7	0.442937	0.423729
chr14	48066001	48076000	7	0.442937	0.423729
chr14	48067001	48077000	7	0.442937	0.423729
chr14	48068001	48078000	7	0.442937	0.423729
chr14	48069001	48079000	7	0.442937	0.423729
chr14	48070001	48080000	7	0.442937	0.423729
chr14	48071001	48081000	5	0.437055	0.415154
chr14	48072001	48082000	2	0.501717	0.470877
chr14	48073001	48083000	1	0.60131	0.60131
chr14	48081001	48091000	15	0.305324	0.201129
chr14	48082001	48092000	15	0.305324	0.201129
chr14	48083001	48093000	15	0.305324	0.201129
chr14	48084001	48094000	15	0.305324	0.201129
chr14	48085001	48095000	15	0.305324	0.201129
chr14	48086001	48096000	15	0.305324	0.201129
chr14	48087001	48097000	15	0.305324	0.201129
chr14	48088001	48098000	20	0.270694	0.142286
chr14	48089001	48099000	23	0.247447	0.133363
chr14	48090001	48100000	25	0.242765	0.130881
chr14	48091001	48101000	11	0.186035	0.0778543
chr14	48092001	48102000	13	0.189747	0.0971831
chr14	48093001	48103000	13	0.189747	0.0971831
chr14	48094001	48104000	15	0.266661	0.151797
chr14	48095001	48105000	33	0.127575	0.0861999
chr14	48096001	48106000	34	0.125634	0.0826872
chr14	48097001	48107000	36	0.127182	0.0863845
chr14	48098001	48108000	39	0.126008	0.103925
chr14	48099001	48109000	37	0.14548	0.118115
chr14	48100001	48110000	36	0.153928	0.127163
chr14	48101001	48111000	37	0.149363	0.12766
chr14	48102001	48112000	36	0.148091	0.125665
chr14	48103001	48113000	36	0.148091	0.125665
chr14	48104001	48114000	34	0.114746	0.103246
chr14	48105001	48115000	16	0.219568	0.183921
chr14	48106001	48116000	17	0.219333	0.195917
chr14	48107001	48117000	16	0.228345	0.205979
chr14	48108001	48118000	30	0.164384	0.144869
chr14	48109001	48119000	45	0.101627	0.0904958
chr14	48110001	48120000	44	0.0919685	0.0831829
chr14	48111001	48121000	44	0.0858088	0.0787822
chr14	48112001	48122000	44	0.0850778	0.0785996
chr14	48113001	48123000	45	0.0950288	0.0860144
chr14	48114001	48124000	45	0.0950288	0.0860144
chr14	48115001	48125000	46	0.0971722	0.0884809
chr14	48116001	48126000	46	0.105194	0.094245
chr14	48117001	48127000	49	0.11197	0.101178
chr14	48118001	48128000	28	0.134197	0.118845
chr14	48119001	48129000	13	0.259076	0.234688
chr14	48120001	48130000	35	0.154128	0.116062
chr14	48121001	48131000	38	0.146343	0.116098
chr14	48122001	48132000	37	0.144715	0.113844
chr14	48123001	48133000	36	0.132263	0.105555
chr14	48124001	48134000	36	0.132263	0.105555
chr14	48125001	48135000	35	0.130037	0.102871
chr14	48126001	48136000	33	0.111743	0.090325
chr14	48127001	48137000	29	0.0881745	0.0722319
chr14	48128001	48138000	28	0.0825208	0.0679424
chr14	48129001	48139000	27	0.0838979	0.0708898
chr14	48130001	48140000	5	0.178872	0.180561
chr14	48133001	48143000	1	0.0895079	0.0895079
chr14	48134001	48144000	4	0.305966	0.22045
chr14	48135001	48145000	6	0.255379	0.176802
chr14	48136001	48146000	23	0.171424	0.143416
chr14	48137001	48147000	36	0.158605	0.132931
chr14	48138001	48148000	42	0.160098	0.125753
chr14	48139001	48149000	42	0.160098	0.125753
chr14	48140001	48150000	51	0.141561	0.111537
chr14	48141001	48151000	59	0.119891	0.0918201
chr14	48142001	48152000	64	0.118441	0.0860089
chr14	48143001	48153000	69	0.116705	0.0863229
chr14	48144001	48154000	73	0.103035	0.0801218
chr14	48145001	48155000	72	0.102946	0.0789777
chr14	48146001	48156000	56	0.0934731	0.0651448
chr14	48147001	48157000	47	0.108328	0.0719429
chr14	48148001	48158000	46	0.115959	0.0845692
chr14	48149001	48159000	47	0.117738	0.0866814
chr14	48150001	48160000	49	0.1305	0.0957257
chr14	48151001	48161000	53	0.130336	0.0994853
chr14	48152001	48162000	89	0.0833078	0.0704906
chr14	48153001	48163000	85	0.0841015	0.0710779
chr14	48154001	48164000	78	0.0813464	0.0686759
chr14	48155001	48165000	77	0.0815756	0.0693532
chr14	48156001	48166000	76	0.0799281	0.0676411
chr14	48157001	48167000	72	0.0611321	0.0544526
chr14	48158001	48168000	67	0.0472132	0.0435166
chr14	48159001	48169000	66	0.0445297	0.0413904
chr14	48160001	48170000	55	0.0346399	0.0310626
chr14	48161001	48171000	43	0.0349965	0.0324954
chr14	48162001	48172000	2	0.171826	0.154584
chr14	48179001	48189000	8	0.065991	0.0495071
chr14	48180001	48190000	24	0.13893	0.116896
chr14	48181001	48191000	24	0.13893	0.116896
chr14	48182001	48192000	24	0.13893	0.116896
chr14	48183001	48193000	24	0.13893	0.116896
chr14	48184001	48194000	24	0.13893	0.116896
chr14	48185001	48195000	24	0.13893	0.116896
chr14	48186001	48196000	62	0.123352	0.0810081
chr14	48187001	48197000	64	0.121668	0.0787941
chr14	48188001	48198000	64	0.121668	0.0787941
chr14	48189001	48199000	56	0.129211	0.0829779
chr14	48190001	48200000	40	0.1047	0.0559328
chr14	48191001	48201000	40	0.1047	0.0559328
chr14	48192001	48202000	40	0.1047	0.0559328
chr14	48193001	48203000	40	0.1047	0.0559328
chr14	48194001	48204000	41	0.109438	0.0597606
chr14	48195001	48205000	42	0.162499	0.0763265
chr14	48196001	48206000	4	0.471473	0.247179
chr14	48197001	48207000	2	0.577181	0.4842
chr14	48198001	48208000	6	0.550819	0.48853
chr14	48199001	48209000	8	0.478136	0.41211
chr14	48200001	48210000	9	0.456609	0.39361
chr14	48201001	48211000	10	0.482759	0.420064
chr14	48202001	48212000	13	0.42266	0.321704
chr14	48203001	48213000	18	0.406418	0.305609
chr14	48204001	48214000	19	0.382725	0.290976
chr14	48205001	48215000	18	0.337775	0.265168
chr14	48206001	48216000	18	0.337775	0.265168
chr14	48207001	48217000	18	0.337775	0.265168
chr14	48208001	48218000	14	0.240466	0.200731
chr14	48209001	48219000	12	0.253456	0.203711
chr14	48210001	48220000	11	0.254511	0.199902
chr14	48211001	48221000	10	0.142877	0.154078
chr14	48212001	48222000	7	0.204842	0.222752
chr14	48213001	48223000	2	0.115112	0.120224
chr14	48218001	48228000	1	0.706819	0.706819
chr14	48219001	48229000	2	0.662936	0.347473
chr14	48220001	48230000	2	0.662936	0.347473
chr14	48221001	48231000	2	0.662936	0.347473
chr14	48222001	48232000	3	0.561227	0.36907
chr14	48223001	48233000	14	0.295953	0.187847
chr14	48224001	48234000	23	0.215551	0.143131
chr14	48225001	48235000	24	0.208549	0.13455
chr14	48226001	48236000	24	0.208549	0.13455
chr14	48227001	48237000	24	0.208549	0.13455
chr14	48228001	48238000	29	0.152058	0.108649
chr14	48229001	48239000	31	0.178584	0.122587
chr14	48230001	48240000	31	0.178584	0.122587
chr14	48231001	48241000	31	0.178584	0.122587
chr14	48232001	48242000	30	0.164196	0.112931
chr14	48233001	48243000	19	0.150277	0.0981728
chr14	48234001	48244000	10	0.219145	0.120312
chr14	48235001	48245000	9	0.240802	0.14066
chr14	48236001	48246000	12	0.212347	0.145953
chr14	48237001	48247000	12	0.212347	0.145953
chr14	48238001	48248000	14	0.146179	0.116474
chr14	48239001	48249000	11	0.0939791	0.090283
chr14	48240001	48250000	20	0.0657156	0.0570418
chr14	48241001	48251000	41	0.142923	0.139787
chr14	48242001	48252000	43	0.145691	0.141424
chr14	48243001	48253000	44	0.144388	0.14019
chr14	48244001	48254000	46	0.155305	0.147568
chr14	48245001	48255000	46	0.155305	0.147568
chr14	48246001	48256000	43	0.154652	0.146572
chr14	48247001	48257000	45	0.156697	0.148671
chr14	48248001	48258000	37	0.181828	0.167096
chr14	48249001	48259000	44	0.174168	0.157668
chr14	48250001	48260000	36	0.225892	0.200053
chr14	48251001	48261000	23	0.170884	0.148282
chr14	48252001	48262000	27	0.198016	0.167566
chr14	48253001	48263000	26	0.201837	0.170659
chr14	48254001	48264000	27	0.19709	0.158735
chr14	48255001	48265000	29	0.185667	0.146418
chr14	48256001	48266000	29	0.185667	0.146418
chr14	48257001	48267000	27	0.184991	0.142909
chr14	48258001	48268000	32	0.181818	0.130381
chr14	48259001	48269000	25	0.197154	0.136696
chr14	48260001	48270000	24	0.179843	0.125214
chr14	48261001	48271000	16	0.236935	0.137883
chr14	48262001	48272000	10	0.158194	0.0742401
chr14	48263001	48273000	10	0.158194	0.0742401
chr14	48264001	48274000	7	0.0638026	0.0391344
chr14	48265001	48275000	12	0.0741246	0.0699773
chr14	48266001	48276000	18	0.136134	0.108438
chr14	48267001	48277000	18	0.136134	0.108438
chr14	48268001	48278000	13	0.136322	0.126018
chr14	48269001	48279000	23	0.224257	0.173689
chr14	48270001	48280000	23	0.224257	0.173689
chr14	48271001	48281000	23	0.224257	0.173689
chr14	48272001	48282000	23	0.224257	0.173689
chr14	48273001	48283000	23	0.224257	0.173689
chr14	48274001	48284000	23	0.224257	0.173689
chr14	48275001	48285000	16	0.284522	0.216798
chr14	48276001	48286000	10	0.321879	0.235661
chr14	48277001	48287000	10	0.321879	0.235661
chr14	48278001	48288000	10	0.321879	0.235661
chr14	48279001	48289000	3	0.144304	0.146569
chr14	48280001	48290000	7	0.0727075	0.0682908
chr14	48281001	48291000	7	0.0727075	0.0682908
chr14	48282001	48292000	7	0.0727075	0.0682908
chr14	48283001	48293000	7	0.0727075	0.0682908
chr14	48284001	48294000	7	0.0727075	0.0682908
chr14	48285001	48295000	7	0.0727075	0.0682908
chr14	48286001	48296000	7	0.0727075	0.0682908
chr14	48287001	48297000	7	0.0727075	0.0682908
chr14	48288001	48298000	7	0.0727075	0.0682908
chr14	48289001	48299000	4	-0.00052696	0.00958234
chr14	48294001	48304000	7	0.159259	0.142183
chr14	48295001	48305000	7	0.159259	0.142183
chr14	48296001	48306000	7	0.159259	0.142183
chr14	48297001	48307000	12	0.144056	0.119116
chr14	48298001	48308000	16	0.19295	0.130674
chr14	48299001	48309000	18	0.237277	0.163542
chr14	48300001	48310000	21	0.226609	0.1463
chr14	48301001	48311000	21	0.226609	0.1463
chr14	48302001	48312000	24	0.216936	0.150832
chr14	48303001	48313000	30	0.170721	0.12536
chr14	48304001	48314000	27	0.196041	0.142923
chr14	48305001	48315000	30	0.196307	0.148466
chr14	48306001	48316000	31	0.196864	0.150544
chr14	48307001	48317000	34	0.210122	0.153291
chr14	48308001	48318000	35	0.213979	0.165781
chr14	48309001	48319000	36	0.20222	0.160239
chr14	48310001	48320000	34	0.204658	0.168796
chr14	48311001	48321000	38	0.226266	0.18429
chr14	48312001	48322000	35	0.231829	0.184438
chr14	48313001	48323000	30	0.281225	0.222304
chr14	48314001	48324000	30	0.262321	0.204444
chr14	48315001	48325000	28	0.27816	0.212518
chr14	48316001	48326000	30	0.279269	0.209995
chr14	48317001	48327000	22	0.289648	0.24185
chr14	48318001	48328000	20	0.282066	0.243838
chr14	48319001	48329000	19	0.288469	0.248613
chr14	48320001	48330000	27	0.255349	0.217692
chr14	48321001	48331000	27	0.247091	0.215507
chr14	48322001	48332000	27	0.247091	0.215507
chr14	48323001	48333000	29	0.2268	0.190914
chr14	48324001	48334000	30	0.213393	0.163884
chr14	48325001	48335000	30	0.213393	0.163884
chr14	48326001	48336000	44	0.161334	0.120629
chr14	48327001	48337000	45	0.161921	0.123833
chr14	48328001	48338000	47	0.146703	0.10558
chr14	48329001	48339000	46	0.133922	0.0973902
chr14	48330001	48340000	38	0.129449	0.0898684
chr14	48331001	48341000	52	0.121118	0.0753988
chr14	48332001	48342000	52	0.121118	0.0753988
chr14	48333001	48343000	49	0.126669	0.0785373
chr14	48334001	48344000	46	0.13477	0.0859497
chr14	48335001	48345000	62	0.110219	0.0786789
chr14	48336001	48346000	46	0.135627	0.0949478
chr14	48337001	48347000	45	0.134897	0.0911735
chr14	48338001	48348000	41	0.133334	0.0953976
chr14	48339001	48349000	63	0.0913105	0.0685871
chr14	48340001	48350000	97	0.0809662	0.0750323
chr14	48341001	48351000	105	0.0511562	0.0540819
chr14	48342001	48352000	121	0.0479603	0.0487084
chr14	48343001	48353000	143	0.0620414	0.07053
chr14	48344001	48354000	158	0.065102	0.0715412
chr14	48345001	48355000	149	0.0601442	0.0678436
chr14	48346001	48356000	163	0.0561149	0.0646872
chr14	48347001	48357000	171	0.0547821	0.0624458
chr14	48348001	48358000	215	0.0537522	0.0601588
chr14	48349001	48359000	193	0.0593088	0.0659245
chr14	48350001	48360000	170	0.0541893	0.0580957
chr14	48351001	48361000	162	0.0573815	0.0611371
chr14	48352001	48362000	166	0.0555449	0.0611979
chr14	48353001	48363000	168	0.0395289	0.0391421
chr14	48354001	48364000	168	0.0379017	0.0380063
chr14	48355001	48365000	169	0.0386776	0.039306
chr14	48356001	48366000	154	0.0375367	0.0374318
chr14	48357001	48367000	150	0.0374644	0.0379564
chr14	48358001	48368000	128	0.0420597	0.0432116
chr14	48359001	48369000	135	0.0373059	0.0367326
chr14	48360001	48370000	136	0.0456819	0.0447175
chr14	48361001	48371000	127	0.05338	0.0525675
chr14	48362001	48372000	118	0.0608448	0.060035
chr14	48363001	48373000	102	0.0805655	0.0781511
chr14	48364001	48374000	121	0.0690831	0.0692873
chr14	48365001	48375000	150	0.0583017	0.056745
chr14	48366001	48376000	194	0.0517954	0.0510389
chr14	48367001	48377000	242	0.047895	0.0486987
chr14	48368001	48378000	262	0.0488525	0.0518177
chr14	48369001	48379000	284	0.0471077	0.0514818
chr14	48370001	48380000	284	0.0460038	0.0492628
chr14	48371001	48381000	288	0.0473896	0.0498325
chr14	48372001	48382000	280	0.0536519	0.0523453
chr14	48373001	48383000	276	0.0506642	0.0486765
chr14	48374001	48384000	240	0.0520969	0.049802
chr14	48375001	48385000	204	0.0590797	0.0581153
chr14	48376001	48386000	162	0.0678595	0.0660444
chr14	48377001	48387000	110	0.0860832	0.079568
chr14	48378001	48388000	67	0.0946988	0.0725623
chr14	48379001	48389000	37	0.166809	0.108282
chr14	48380001	48390000	24	0.204668	0.133995
chr14	48381001	48391000	11	0.254223	0.192832
chr14	48382001	48392000	8	0.127325	0.117301
chr14	48383001	48393000	4	0.191102	0.166001
chr14	48384001	48394000	4	0.191102	0.166001
chr14	48385001	48395000	14	0.0474513	0.0421956
chr14	48386001	48396000	24	0.125658	0.10531
chr14	48387001	48397000	28	0.116458	0.0943912
chr14	48388001	48398000	29	0.122384	0.0997396
chr14	48389001	48399000	35	0.170207	0.14544
chr14	48390001	48400000	77	0.0913914	0.0767033
chr14	48391001	48401000	85	0.100973	0.0836702
chr14	48392001	48402000	86	0.104925	0.0895539
chr14	48393001	48403000	88	0.114782	0.0986992
chr14	48394001	48404000	89	0.120829	0.103401
chr14	48395001	48405000	83	0.148006	0.12483
chr14	48396001	48406000	99	0.120897	0.0993427
chr14	48397001	48407000	139	0.111202	0.0877097
chr14	48398001	48408000	139	0.10913	0.085773
chr14	48399001	48409000	149	0.0855411	0.0663924
chr14	48400001	48410000	107	0.112339	0.0848291
chr14	48401001	48411000	99	0.104947	0.079504
chr14	48402001	48412000	111	0.0940525	0.0685313
chr14	48403001	48413000	136	0.0904521	0.0697662
chr14	48404001	48414000	140	0.0937966	0.0717763
chr14	48405001	48415000	136	0.0861177	0.066568
chr14	48406001	48416000	108	0.0895382	0.0686021
chr14	48407001	48417000	64	0.0952453	0.0771372
chr14	48408001	48418000	63	0.0965302	0.0786743
chr14	48409001	48419000	47	0.125835	0.101883
chr14	48410001	48420000	47	0.125835	0.101883
chr14	48411001	48421000	49	0.124955	0.100511
chr14	48412001	48422000	36	0.150607	0.127758
chr14	48413001	48423000	9	0.30371	0.192684
chr14	48414001	48424000	6	0.438681	0.293481
chr14	48415001	48425000	5	0.402529	0.288074
chr14	48416001	48426000	7	0.362935	0.28027
chr14	48417001	48427000	7	0.362935	0.28027
chr14	48418001	48428000	11	0.298115	0.249551
chr14	48419001	48429000	13	0.327597	0.279785
chr14	48420001	48430000	16	0.353467	0.28962
chr14	48421001	48431000	32	0.181393	0.148918
chr14	48422001	48432000	37	0.177733	0.147542
chr14	48423001	48433000	55	0.136848	0.111586
chr14	48424001	48434000	71	0.111118	0.0944915
chr14	48425001	48435000	70	0.10991	0.0929917
chr14	48426001	48436000	68	0.103502	0.0880574
chr14	48427001	48437000	69	0.102824	0.0875614
chr14	48428001	48438000	65	0.0965177	0.0809009
chr14	48429001	48439000	64	0.0804235	0.0692418
chr14	48430001	48440000	61	0.0577896	0.0563074
chr14	48431001	48441000	43	0.0781363	0.0736459
chr14	48432001	48442000	59	0.0651708	0.0631004
chr14	48433001	48443000	50	0.0954345	0.0945153
chr14	48434001	48444000	32	0.0927564	0.0953035
chr14	48435001	48445000	45	0.0648199	0.0632017
chr14	48436001	48446000	58	0.0640583	0.0599724
chr14	48437001	48447000	62	0.0742922	0.0722141
chr14	48438001	48448000	62	0.0742922	0.0722141
chr14	48439001	48449000	65	0.0883199	0.082106
chr14	48440001	48450000	86	0.0772034	0.0729885
chr14	48441001	48451000	97	0.0775776	0.0738046
chr14	48442001	48452000	120	0.0862024	0.0823029
chr14	48443001	48453000	115	0.0765234	0.0722929
chr14	48444001	48454000	143	0.0626044	0.0607151
chr14	48445001	48455000	130	0.0688505	0.0683685
chr14	48446001	48456000	136	0.0666032	0.0667978
chr14	48447001	48457000	183	0.0562331	0.0550119
chr14	48448001	48458000	224	0.0466946	0.045926
chr14	48449001	48459000	249	0.0490782	0.0477018
chr14	48450001	48460000	237	0.050744	0.0484143
chr14	48451001	48461000	230	0.0496221	0.0470833
chr14	48452001	48462000	247	0.0330698	0.0309722
chr14	48453001	48463000	258	0.0323763	0.0305031
chr14	48454001	48464000	230	0.0351356	0.032614
chr14	48455001	48465000	231	0.0359379	0.0333712
chr14	48456001	48466000	217	0.0338965	0.0316732
chr14	48457001	48467000	167	0.0315627	0.0286276
chr14	48458001	48468000	126	0.0402932	0.0361949
chr14	48459001	48469000	98	0.0275807	0.0250799
chr14	48460001	48470000	89	0.0226122	0.0215874
chr14	48461001	48471000	85	0.0212669	0.019815
chr14	48462001	48472000	26	0.0474855	0.0455827
chr14	48463001	48473000	11	0.0864395	0.0770118
chr14	48464001	48474000	13	0.104802	0.0964702
chr14	48465001	48475000	13	0.104802	0.0964702
chr14	48466001	48476000	9	0.162984	0.141553
chr14	48467001	48477000	7	0.211506	0.190124
chr14	48468001	48478000	7	0.211506	0.190124
chr14	48469001	48479000	6	0.162684	0.1531
chr14	48470001	48480000	6	0.162684	0.1531
chr14	48471001	48481000	6	0.162684	0.1531
chr14	48472001	48482000	4	0.164582	0.157405
chr14	48473001	48483000	4	0.164582	0.157405
chr14	48474001	48484000	2	0.123998	0.111319
chr14	48475001	48485000	3	0.148022	0.140704
chr14	48476001	48486000	3	0.205162	0.20483
chr14	48477001	48487000	6	0.201324	0.200493
chr14	48478001	48488000	7	0.239435	0.230746
chr14	48479001	48489000	8	0.234191	0.226822
chr14	48480001	48490000	8	0.234191	0.226822
chr14	48481001	48491000	35	0.106395	0.102576
chr14	48482001	48492000	47	0.0858579	0.0817076
chr14	48483001	48493000	47	0.0858579	0.0817076
chr14	48484001	48494000	47	0.0858579	0.0817076
chr14	48485001	48495000	45	0.0808404	0.076295
chr14	48486001	48496000	44	0.0778193	0.0733129
chr14	48487001	48497000	43	0.0931318	0.080893
chr14	48488001	48498000	42	0.0836945	0.0730033
chr14	48489001	48499000	43	0.0840031	0.0737789
chr14	48490001	48500000	46	0.0912455	0.080953
chr14	48491001	48501000	19	0.124156	0.10254
chr14	48492001	48502000	7	0.289058	0.242593
chr14	48493001	48503000	7	0.289058	0.242593
chr14	48494001	48504000	7	0.289058	0.242593
chr14	48495001	48505000	29	0.149996	0.128768
chr14	48496001	48506000	35	0.14037	0.115272
chr14	48497001	48507000	34	0.121763	0.10605
chr14	48498001	48508000	34	0.121763	0.10605
chr14	48499001	48509000	32	0.119215	0.103124
chr14	48500001	48510000	30	0.128253	0.107447
chr14	48501001	48511000	30	0.128253	0.107447
chr14	48502001	48512000	30	0.128253	0.107447
chr14	48503001	48513000	30	0.128253	0.107447
chr14	48504001	48514000	38	0.20871	0.154968
chr14	48505001	48515000	25	0.286058	0.222919
chr14	48506001	48516000	19	0.32146	0.277512
chr14	48507001	48517000	22	0.301144	0.238666
chr14	48508001	48518000	27	0.299683	0.227313
chr14	48509001	48519000	28	0.310397	0.237665
chr14	48510001	48520000	27	0.301933	0.228883
chr14	48511001	48521000	27	0.301933	0.228883
chr14	48512001	48522000	43	0.241387	0.175937
chr14	48513001	48523000	45	0.237968	0.172482
chr14	48514001	48524000	38	0.178355	0.132913
chr14	48515001	48525000	29	0.165007	0.114841
chr14	48516001	48526000	31	0.205654	0.140798
chr14	48517001	48527000	38	0.196149	0.145618
chr14	48518001	48528000	46	0.177291	0.131439
chr14	48519001	48529000	46	0.177291	0.131439
chr14	48520001	48530000	54	0.167316	0.120463
chr14	48521001	48531000	58	0.170864	0.122065
chr14	48522001	48532000	63	0.146771	0.109166
chr14	48523001	48533000	64	0.148383	0.111711
chr14	48524001	48534000	72	0.14124	0.105547
chr14	48525001	48535000	79	0.155274	0.122463
chr14	48526001	48536000	77	0.140416	0.11221
chr14	48527001	48537000	66	0.135267	0.107292
chr14	48528001	48538000	61	0.123746	0.0956794
chr14	48529001	48539000	62	0.116918	0.0926709
chr14	48530001	48540000	56	0.12198	0.101674
chr14	48531001	48541000	61	0.136512	0.11548
chr14	48532001	48542000	42	0.168577	0.142062
chr14	48533001	48543000	40	0.172087	0.143594
chr14	48534001	48544000	32	0.197993	0.173345
chr14	48535001	48545000	25	0.169408	0.138875
chr14	48536001	48546000	25	0.169408	0.138875
chr14	48537001	48547000	26	0.169	0.139656
chr14	48538001	48548000	19	0.209221	0.193889
chr14	48539001	48549000	18	0.205124	0.186476
chr14	48540001	48550000	16	0.205276	0.184349
chr14	48541001	48551000	7	0.161821	0.14633
chr14	48542001	48552000	5	0.192264	0.183762
chr14	48543001	48553000	4	0.177552	0.1683
chr14	48544001	48554000	4	0.173923	0.166292
chr14	48545001	48555000	6	0.163366	0.158917
chr14	48546001	48556000	7	0.166638	0.162478
chr14	48547001	48557000	6	0.167931	0.163027
chr14	48548001	48558000	5	0.158356	0.154131
chr14	48549001	48559000	4	0.167551	0.167914
chr14	48550001	48560000	4	0.167551	0.167914
chr14	48551001	48561000	4	0.167551	0.167914
chr14	48552001	48562000	6	0.193654	0.19179
chr14	48553001	48563000	6	0.193654	0.19179
chr14	48554001	48564000	5	0.192612	0.190253
chr14	48555001	48565000	5	0.21488	0.213168
chr14	48556001	48566000	7	0.208846	0.189816
chr14	48557001	48567000	9	0.207479	0.178785
chr14	48558001	48568000	16	0.101905	0.10039
chr14	48559001	48569000	37	0.0579585	0.0603791
chr14	48560001	48570000	39	0.0661774	0.0679241
chr14	48561001	48571000	39	0.0661774	0.0679241
chr14	48562001	48572000	38	0.0599554	0.0623534
chr14	48563001	48573000	38	0.0599554	0.0623534
chr14	48564001	48574000	38	0.0599554	0.0623534
chr14	48565001	48575000	36	0.0522493	0.0546256
chr14	48566001	48576000	35	0.0495905	0.0512058
chr14	48567001	48577000	33	0.0446585	0.0458137
chr14	48568001	48578000	27	0.0612506	0.0630276
chr14	48569001	48579000	6	0.183105	0.178993
chr14	48570001	48580000	16	0.1048	0.105719
chr14	48571001	48581000	18	0.114194	0.116137
chr14	48572001	48582000	18	0.113819	0.115447
chr14	48573001	48583000	18	0.113819	0.115447
chr14	48574001	48584000	20	0.114614	0.117071
chr14	48575001	48585000	20	0.114614	0.117071
chr14	48576001	48586000	18	0.111122	0.114946
chr14	48577001	48587000	18	0.111122	0.114946
chr14	48578001	48588000	19	0.112271	0.114683
chr14	48579001	48589000	19	0.112271	0.114683
chr14	48580001	48590000	7	0.178491	0.163773
chr14	48581001	48591000	7	0.166313	0.148629
chr14	48582001	48592000	8	0.176536	0.157593
chr14	48583001	48593000	9	0.18121	0.163139
chr14	48584001	48594000	10	0.190815	0.180696
chr14	48585001	48595000	13	0.220554	0.205355
chr14	48586001	48596000	14	0.221174	0.206961
chr14	48587001	48597000	14	0.221174	0.206961
chr14	48588001	48598000	12	0.228075	0.216703
chr14	48589001	48599000	12	0.228075	0.216703
chr14	48590001	48600000	12	0.228075	0.216703
chr14	48591001	48601000	10	0.237421	0.230749
chr14	48592001	48602000	8	0.24553	0.23751
chr14	48593001	48603000	7	0.250834	0.241796
chr14	48594001	48604000	4	0.28412	0.272623
chr14	48595001	48605000	1	0.227835	0.227835
chr14	48600001	48610000	3	-0.0040505	-0.00343648
chr14	48601001	48611000	7	0.102512	0.11857
chr14	48602001	48612000	7	0.102512	0.11857
chr14	48603001	48613000	7	0.102512	0.11857
chr14	48604001	48614000	7	0.102512	0.11857
chr14	48605001	48615000	7	0.102512	0.11857
chr14	48606001	48616000	7	0.102512	0.11857
chr14	48607001	48617000	7	0.102512	0.11857
chr14	48608001	48618000	7	0.102512	0.11857
chr14	48609001	48619000	8	0.138436	0.146642
chr14	48610001	48620000	6	0.212526	0.2144
chr14	48611001	48621000	4	0.184445	0.184868
chr14	48612001	48622000	6	0.174198	0.165944
chr14	48613001	48623000	17	0.195661	0.133664
chr14	48614001	48624000	18	0.213597	0.149142
chr14	48615001	48625000	18	0.213597	0.149142
chr14	48616001	48626000	18	0.213597	0.149142
chr14	48617001	48627000	22	0.192522	0.138941
chr14	48618001	48628000	29	0.164557	0.118547
chr14	48619001	48629000	58	0.127039	0.10221
chr14	48620001	48630000	81	0.11333	0.0927745
chr14	48621001	48631000	81	0.113855	0.0926683
chr14	48622001	48632000	79	0.113131	0.0917714
chr14	48623001	48633000	68	0.0997295	0.0878428
chr14	48624001	48634000	67	0.0931998	0.0830007
chr14	48625001	48635000	67	0.0931998	0.0830007
chr14	48626001	48636000	68	0.0951595	0.0848317
chr14	48627001	48637000	65	0.0934731	0.0828389
chr14	48628001	48638000	58	0.0964008	0.0862649
chr14	48629001	48639000	28	0.0913137	0.0774964
chr14	48630001	48640000	4	0.170887	0.1201
chr14	48631001	48641000	14	0.0255172	0.0215982
chr14	48632001	48642000	19	0.0390408	0.0322738
chr14	48633001	48643000	31	0.0688913	0.0516878
chr14	48634001	48644000	33	0.0747507	0.0575557
chr14	48635001	48645000	34	0.0797709	0.0619661
chr14	48636001	48646000	45	0.0626029	0.0493151
chr14	48637001	48647000	64	0.0524098	0.0471891
chr14	48638001	48648000	77	0.072647	0.0637184
chr14	48639001	48649000	100	0.0644953	0.0538704
chr14	48640001	48650000	132	0.0556639	0.0465506
chr14	48641001	48651000	122	0.0669944	0.0545714
chr14	48642001	48652000	123	0.0780834	0.0587797
chr14	48643001	48653000	113	0.0734063	0.0563125
chr14	48644001	48654000	111	0.0716735	0.0546513
chr14	48645001	48655000	114	0.0777344	0.0585019
chr14	48646001	48656000	104	0.0892187	0.0664443
chr14	48647001	48657000	101	0.0873325	0.0651316
chr14	48648001	48658000	91	0.0766633	0.0554343
chr14	48649001	48659000	71	0.0930076	0.0699225
chr14	48650001	48660000	42	0.122712	0.0991444
chr14	48651001	48661000	50	0.0994555	0.0806686
chr14	48652001	48662000	44	0.0782336	0.0716003
chr14	48653001	48663000	42	0.0784069	0.0720924
chr14	48654001	48664000	46	0.0938165	0.0877465
chr14	48655001	48665000	42	0.0791899	0.0768074
chr14	48656001	48666000	41	0.0708545	0.0698671
chr14	48657001	48667000	27	0.128995	0.120002
chr14	48658001	48668000	24	0.130506	0.120317
chr14	48659001	48669000	23	0.128122	0.119228
chr14	48660001	48670000	24	0.148271	0.13188
chr14	48661001	48671000	19	0.251909	0.21792
chr14	48662001	48672000	48	0.140564	0.127946
chr14	48663001	48673000	54	0.145389	0.133578
chr14	48664001	48674000	58	0.128594	0.117626
chr14	48665001	48675000	65	0.119195	0.102964
chr14	48666001	48676000	66	0.120419	0.104426
chr14	48667001	48677000	64	0.112161	0.0979218
chr14	48668001	48678000	98	0.0869235	0.0779726
chr14	48669001	48679000	98	0.0857252	0.074607
chr14	48670001	48680000	117	0.0741052	0.0636948
chr14	48671001	48681000	118	0.0709688	0.0644201
chr14	48672001	48682000	91	0.0753257	0.0657581
chr14	48673001	48683000	88	0.0794275	0.0656382
chr14	48674001	48684000	81	0.0808434	0.065652
chr14	48675001	48685000	78	0.0925327	0.079612
chr14	48676001	48686000	76	0.0897225	0.0764577
chr14	48677001	48687000	75	0.0878165	0.0747104
chr14	48678001	48688000	41	0.128344	0.103145
chr14	48679001	48689000	39	0.130423	0.110345
chr14	48680001	48690000	17	0.244491	0.22777
chr14	48681001	48691000	12	0.233941	0.205484
chr14	48682001	48692000	10	0.242188	0.208249
chr14	48683001	48693000	9	0.180209	0.175236
chr14	48684001	48694000	10	0.184533	0.180126
chr14	48685001	48695000	6	0.179768	0.173166
chr14	48686001	48696000	7	0.184382	0.178072
chr14	48687001	48697000	8	0.187681	0.181752
chr14	48688001	48698000	10	0.21942	0.20365
chr14	48689001	48699000	13	0.202601	0.14889
chr14	48690001	48700000	13	0.260753	0.192995
chr14	48691001	48701000	17	0.237104	0.18082
chr14	48692001	48702000	17	0.237104	0.18082
chr14	48693001	48703000	15	0.24554	0.181019
chr14	48694001	48704000	14	0.250876	0.181391
chr14	48695001	48705000	14	0.250876	0.181391
chr14	48696001	48706000	14	0.247397	0.177939
chr14	48697001	48707000	13	0.251381	0.175665
chr14	48698001	48708000	12	0.226698	0.157084
chr14	48699001	48709000	12	0.218091	0.18877
chr14	48700001	48710000	15	0.163323	0.153757
chr14	48701001	48711000	10	0.162237	0.153384
chr14	48702001	48712000	14	0.175591	0.168274
chr14	48703001	48713000	16	0.176439	0.170041
chr14	48704001	48714000	18	0.187523	0.180583
chr14	48705001	48715000	19	0.188451	0.181786
chr14	48706001	48716000	19	0.187006	0.178119
chr14	48707001	48717000	20	0.184136	0.173688
chr14	48708001	48718000	23	0.166408	0.155888
chr14	48709001	48719000	22	0.171648	0.156195
chr14	48710001	48720000	18	0.170308	0.151795
chr14	48711001	48721000	19	0.171305	0.153651
chr14	48712001	48722000	20	0.161695	0.130686
chr14	48713001	48723000	20	0.165195	0.132992
chr14	48714001	48724000	18	0.147221	0.117198
chr14	48715001	48725000	17	0.142291	0.112125
chr14	48716001	48726000	17	0.149688	0.118826
chr14	48717001	48727000	17	0.155561	0.125295
chr14	48718001	48728000	13	0.182675	0.141116
chr14	48719001	48729000	11	0.188035	0.154939
chr14	48720001	48730000	12	0.171903	0.143776
chr14	48721001	48731000	11	0.170395	0.139841
chr14	48722001	48732000	7	0.167248	0.14429
chr14	48723001	48733000	6	0.15636	0.133094
chr14	48724001	48734000	14	0.150413	0.137214
chr14	48725001	48735000	38	0.0868245	0.0663073
chr14	48726001	48736000	37	0.0822643	0.0626012
chr14	48727001	48737000	37	0.0762516	0.0577771
chr14	48728001	48738000	37	0.0762516	0.0577771
chr14	48729001	48739000	37	0.0762516	0.0577771
chr14	48730001	48740000	36	0.0783518	0.0587991
chr14	48731001	48741000	38	0.0846976	0.065021
chr14	48732001	48742000	37	0.0850905	0.0670992
chr14	48733001	48743000	37	0.0858725	0.0675878
chr14	48734001	48744000	30	0.0722558	0.0535421
chr14	48735001	48745000	8	0.176631	0.176821
chr14	48736001	48746000	10	0.182052	0.182155
chr14	48737001	48747000	9	0.200429	0.200063
chr14	48738001	48748000	9	0.200429	0.200063
chr14	48739001	48749000	10	0.200342	0.200004
chr14	48740001	48750000	10	0.200342	0.200004
chr14	48741001	48751000	8	0.205988	0.205751
chr14	48742001	48752000	9	0.20617	0.205946
chr14	48743001	48753000	11	0.199934	0.196138
chr14	48744001	48754000	12	0.171333	0.165766
chr14	48745001	48755000	11	0.168899	0.162702
chr14	48746001	48756000	13	0.177675	0.170854
chr14	48747001	48757000	13	0.177675	0.170854
chr14	48748001	48758000	15	0.178646	0.172712
chr14	48749001	48759000	15	0.177919	0.171885
chr14	48750001	48760000	16	0.167683	0.162454
chr14	48751001	48761000	18	0.172038	0.167007
chr14	48752001	48762000	17	0.169735	0.164625
chr14	48753001	48763000	19	0.176472	0.173393
chr14	48754001	48764000	16	0.191416	0.190486
chr14	48755001	48765000	16	0.190092	0.189208
chr14	48756001	48766000	12	0.182651	0.182414
chr14	48757001	48767000	14	0.192162	0.191149
chr14	48758001	48768000	14	0.200641	0.199254
chr14	48759001	48769000	16	0.199545	0.186574
chr14	48760001	48770000	16	0.211601	0.198232
chr14	48761001	48771000	14	0.212898	0.197488
chr14	48762001	48772000	14	0.212898	0.197488
chr14	48763001	48773000	9	0.218245	0.19416
chr14	48764001	48774000	12	0.210366	0.192472
chr14	48765001	48775000	12	0.208691	0.190959
chr14	48766001	48776000	12	0.208691	0.190959
chr14	48767001	48777000	11	0.200706	0.182529
chr14	48768001	48778000	9	0.189697	0.169419
chr14	48769001	48779000	8	0.195008	0.194797
chr14	48770001	48780000	11	0.141257	0.132909
chr14	48771001	48781000	14	0.143121	0.135507
chr14	48772001	48782000	14	0.143121	0.135507
chr14	48773001	48783000	15	0.146154	0.138944
chr14	48774001	48784000	16	0.153007	0.144957
chr14	48775001	48785000	19	0.184541	0.170412
chr14	48776001	48786000	19	0.184541	0.170412
chr14	48777001	48787000	18	0.18325	0.168578
chr14	48778001	48788000	19	0.183467	0.169551
chr14	48779001	48789000	18	0.176009	0.153313
chr14	48780001	48790000	15	0.239989	0.209521
chr14	48781001	48791000	15	0.246891	0.218755
chr14	48782001	48792000	17	0.24839	0.207298
chr14	48783001	48793000	16	0.252732	0.208563
chr14	48784001	48794000	16	0.282447	0.221197
chr14	48785001	48795000	14	0.249412	0.200411
chr14	48786001	48796000	16	0.242338	0.200356
chr14	48787001	48797000	16	0.242338	0.200356
chr14	48788001	48798000	16	0.242338	0.200356
chr14	48789001	48799000	15	0.248442	0.216748
chr14	48790001	48800000	16	0.218284	0.18362
chr14	48791001	48801000	14	0.224895	0.184419
chr14	48792001	48802000	14	0.217386	0.19615
chr14	48793001	48803000	14	0.217386	0.19615
chr14	48794001	48804000	12	0.185855	0.1703
chr14	48795001	48805000	13	0.183343	0.170108
chr14	48796001	48806000	11	0.180237	0.164679
chr14	48797001	48807000	11	0.180237	0.164679
chr14	48798001	48808000	10	0.179524	0.16244
chr14	48799001	48809000	10	0.179524	0.16244
chr14	48800001	48810000	8	0.184276	0.180424
chr14	48801001	48811000	7	0.179654	0.17512
chr14	48802001	48812000	5	0.169664	0.163771
chr14	48803001	48813000	5	0.169664	0.163771
chr14	48804001	48814000	3	0.170648	0.173946
chr14	48805001	48815000	3	0.20372	0.203472
chr14	48806001	48816000	4	0.20249	0.196039
chr14	48807001	48817000	5	0.185868	0.174733
chr14	48808001	48818000	5	0.185868	0.174733
chr14	48809001	48819000	5	0.185868	0.174733
chr14	48810001	48820000	5	0.185868	0.174733
chr14	48811001	48821000	6	0.186354	0.17696
chr14	48812001	48822000	6	0.186354	0.17696
chr14	48813001	48823000	6	0.186354	0.17696
chr14	48814001	48824000	6	0.186354	0.17696
chr14	48815001	48825000	3	0.155555	0.150448
chr14	48816001	48826000	3	0.137496	0.12237
chr14	48817001	48827000	2	0.154062	0.138802
chr14	48818001	48828000	3	0.175687	0.161704
chr14	48819001	48829000	5	0.196881	0.18802
chr14	48820001	48830000	5	0.196881	0.18802
chr14	48821001	48831000	4	0.199535	0.188001
chr14	48822001	48832000	4	0.199535	0.188001
chr14	48823001	48833000	4	0.199535	0.188001
chr14	48824001	48834000	4	0.199535	0.188001
chr14	48825001	48835000	4	0.199535	0.188001
chr14	48826001	48836000	11	0.210161	0.210411
chr14	48827001	48837000	11	0.210161	0.210411
chr14	48828001	48838000	10	0.210441	0.210702
chr14	48829001	48839000	9	0.20468	0.204344
chr14	48830001	48840000	9	0.20468	0.204344
chr14	48831001	48841000	9	0.20468	0.204344
chr14	48832001	48842000	9	0.20468	0.204344
chr14	48833001	48843000	9	0.20468	0.204344
chr14	48834001	48844000	9	0.20468	0.204344
chr14	48835001	48845000	9	0.20468	0.204344
chr14	48836001	48846000	1	0.187067	0.187067
chr14	48837001	48847000	1	0.187067	0.187067
chr14	48838001	48848000	1	0.187067	0.187067
chr14	48839001	48849000	1	0.199475	0.199475
chr14	48840001	48850000	2	0.199475	0.199475
chr14	48841001	48851000	3	0.199475	0.199475
chr14	48842001	48852000	3	0.199475	0.199475
chr14	48843001	48853000	4	0.200613	0.200465
chr14	48844001	48854000	6	0.17361	0.148464
chr14	48845001	48855000	8	0.183976	0.163225
chr14	48846001	48856000	9	0.187097	0.168145
chr14	48847001	48857000	9	0.187097	0.168145
chr14	48848001	48858000	9	0.187097	0.168145
chr14	48849001	48859000	8	0.185576	0.164229
chr14	48850001	48860000	7	0.183629	0.159194
chr14	48851001	48861000	6	0.181048	0.152481
chr14	48852001	48862000	7	0.181939	0.157421
chr14	48853001	48863000	6	0.177597	0.149753
chr14	48854001	48864000	5	0.199091	0.198687
chr14	48855001	48865000	5	0.195068	0.194599
chr14	48856001	48866000	4	0.191726	0.191372
chr14	48857001	48867000	5	0.195068	0.194599
chr14	48858001	48868000	10	0.122457	0.112493
chr14	48859001	48869000	13	0.123065	0.115339
chr14	48860001	48870000	15	0.135413	0.126617
chr14	48861001	48871000	16	0.139456	0.13117
chr14	48862001	48872000	16	0.134161	0.125073
chr14	48863001	48873000	19	0.145729	0.136645
chr14	48864001	48874000	18	0.143204	0.134022
chr14	48865001	48875000	18	0.138551	0.128602
chr14	48866001	48876000	18	0.138551	0.128602
chr14	48867001	48877000	17	0.13331	0.123961
chr14	48868001	48878000	13	0.176391	0.166377
chr14	48869001	48879000	10	0.188137	0.178843
chr14	48870001	48880000	8	0.184604	0.173573
chr14	48871001	48881000	9	0.183555	0.173694
chr14	48872001	48882000	10	0.194899	0.18988
chr14	48873001	48883000	7	0.193298	0.186245
chr14	48874001	48884000	7	0.193298	0.186245
chr14	48875001	48885000	5	0.20162	0.20134
chr14	48876001	48886000	5	0.20162	0.20134
chr14	48877001	48887000	5	0.20162	0.20134
chr14	48878001	48888000	4	0.199997	0.199798
chr14	48879001	48889000	4	0.199997	0.199798
chr14	48880001	48890000	4	0.199997	0.199798
chr14	48881001	48891000	2	0.212176	0.21253
chr14	48883001	48893000	1	0.187067	0.187067
chr14	48884001	48894000	3	0.147474	0.135465
chr14	48885001	48895000	4	0.164247	0.153476
chr14	48886001	48896000	4	0.164247	0.153476
chr14	48887001	48897000	7	0.117595	0.0752924
chr14	48888001	48898000	7	0.117595	0.0752924
chr14	48889001	48899000	7	0.117595	0.0752924
chr14	48890001	48900000	7	0.117595	0.0752924
chr14	48891001	48901000	7	0.117595	0.0752924
chr14	48892001	48902000	8	0.120419	0.0826857
chr14	48893001	48903000	7	0.108511	0.0677741
chr14	48894001	48904000	5	0.0987797	0.051018
chr14	48895001	48905000	9	0.0364253	0.0220197
chr14	48896001	48906000	11	0.0260531	0.0154519
chr14	48897001	48907000	8	0.0331341	0.0321035
chr14	48898001	48908000	8	0.0331341	0.0321035
chr14	48899001	48909000	9	0.0328874	0.03189
chr14	48900001	48910000	11	0.0495307	0.0569025
chr14	48901001	48911000	11	0.0495307	0.0569025
chr14	48902001	48912000	11	0.0526442	0.0600355
chr14	48903001	48913000	14	0.0462233	0.0535581
chr14	48904001	48914000	16	0.0376882	0.0455994
chr14	48905001	48915000	15	0.0585417	0.0618353
chr14	48906001	48916000	15	0.0750008	0.0765265
chr14	48907001	48917000	18	0.0973668	0.0950337
chr14	48908001	48918000	18	0.0973668	0.0950337
chr14	48909001	48919000	17	0.100712	0.0988485
chr14	48910001	48920000	17	0.110611	0.104734
chr14	48911001	48921000	18	0.109898	0.103888
chr14	48912001	48922000	17	0.106021	0.100064
chr14	48913001	48923000	14	0.122234	0.115119
chr14	48914001	48924000	12	0.149184	0.135991
chr14	48915001	48925000	8	0.171773	0.160419
chr14	48916001	48926000	6	0.191975	0.181865
chr14	48917001	48927000	4	0.162223	0.128861
chr14	48918001	48928000	4	0.162223	0.128861
chr14	48919001	48929000	5	0.120406	0.10177
chr14	48920001	48930000	9	0.0744932	0.0878138
chr14	48921001	48931000	10	0.0989632	0.103106
chr14	48922001	48932000	11	0.115529	0.114027
chr14	48923001	48933000	12	0.123594	0.121148
chr14	48924001	48934000	12	0.123594	0.121148
chr14	48925001	48935000	12	0.123594	0.121148
chr14	48926001	48936000	13	0.130246	0.127173
chr14	48927001	48937000	12	0.137204	0.138857
chr14	48928001	48938000	14	0.13586	0.13739
chr14	48929001	48939000	15	0.139006	0.13764
chr14	48930001	48940000	9	0.154695	0.149351
chr14	48931001	48941000	11	0.138281	0.135321
chr14	48932001	48942000	11	0.119331	0.116101
chr14	48933001	48943000	12	0.10302	0.0985257
chr14	48934001	48944000	12	0.10302	0.0985257
chr14	48935001	48945000	13	0.107275	0.102461
chr14	48936001	48946000	12	0.0998069	0.0943766
chr14	48937001	48947000	12	0.0998069	0.0943766
chr14	48938001	48948000	10	0.0935739	0.0875346
chr14	48939001	48949000	9	0.103838	0.0990337
chr14	48940001	48950000	10	0.105647	0.101404
chr14	48941001	48951000	7	0.0877196	0.0813718
chr14	48942001	48952000	7	0.113468	0.108179
chr14	48943001	48953000	6	0.120993	0.114845
chr14	48944001	48954000	8	0.105503	0.0979909
chr14	48945001	48955000	11	0.0856126	0.0775416
chr14	48946001	48956000	14	0.112708	0.0987625
chr14	48947001	48957000	15	0.106994	0.0941905
chr14	48948001	48958000	18	0.101928	0.0914066
chr14	48949001	48959000	18	0.100126	0.0898634
chr14	48950001	48960000	18	0.100126	0.0898634
chr14	48951001	48961000	18	0.110771	0.0986363
chr14	48952001	48962000	17	0.104448	0.0927046
chr14	48953001	48963000	17	0.115058	0.102293
chr14	48954001	48964000	16	0.131081	0.115727
chr14	48955001	48965000	14	0.131571	0.118549
chr14	48956001	48966000	20	0.205958	0.183391
chr14	48957001	48967000	26	0.199591	0.176454
chr14	48958001	48968000	27	0.238584	0.19706
chr14	48959001	48969000	30	0.226926	0.184001
chr14	48960001	48970000	36	0.201487	0.168089
chr14	48961001	48971000	39	0.195691	0.16611
chr14	48962001	48972000	39	0.195691	0.16611
chr14	48963001	48973000	38	0.195567	0.165232
chr14	48964001	48974000	38	0.189169	0.159529
chr14	48965001	48975000	36	0.195776	0.167648
chr14	48966001	48976000	27	0.155816	0.129536
chr14	48967001	48977000	24	0.1472	0.125379
chr14	48968001	48978000	22	0.11	0.0970924
chr14	48969001	48979000	19	0.105511	0.0960894
chr14	48970001	48980000	16	0.107705	0.0989388
chr14	48971001	48981000	14	0.0964587	0.0825898
chr14	48972001	48982000	14	0.0964587	0.0825898
chr14	48973001	48983000	15	0.0982235	0.0852661
chr14	48974001	48984000	14	0.105028	0.0920137
chr14	48975001	48985000	18	0.116404	0.105337
chr14	48976001	48986000	19	0.119707	0.109345
chr14	48977001	48987000	15	0.121719	0.107719
chr14	48978001	48988000	13	0.129862	0.117196
chr14	48979001	48989000	13	0.13839	0.126747
chr14	48980001	48990000	10	0.137137	0.124833
chr14	48981001	48991000	10	0.124155	0.119445
chr14	48982001	48992000	10	0.124155	0.119445
chr14	48983001	48993000	11	0.105741	0.0995781
chr14	48984001	48994000	12	0.116487	0.108572
chr14	48985001	48995000	8	0.0957777	0.0868744
chr14	48986001	48996000	7	0.0835171	0.0733586
chr14	48987001	48997000	8	0.0722696	0.0614561
chr14	48988001	48998000	8	0.0722696	0.0614561
chr14	48989001	48999000	7	0.0619634	0.0508091
chr14	48990001	49000000	7	0.0619634	0.0508091
chr14	48991001	49001000	5	0.0581329	0.0442218
chr14	48992001	49002000	10	0.0733194	0.0614161
chr14	48993001	49003000	8	0.0904322	0.0738148
chr14	48994001	49004000	9	0.0790192	0.069831
chr14	48995001	49005000	10	0.0716216	0.06403
chr14	48996001	49006000	13	0.0960146	0.0840982
chr14	48997001	49007000	12	0.105254	0.0929282
chr14	48998001	49008000	12	0.105254	0.0929282
chr14	48999001	49009000	12	0.105254	0.0929282
chr14	49000001	49010000	12	0.105254	0.0929282
chr14	49001001	49011000	12	0.105254	0.0929282
chr14	49002001	49012000	9	0.0907546	0.0828587
chr14	49003001	49013000	10	0.0836323	0.0757549
chr14	49004001	49014000	10	0.103238	0.0919063
chr14	49005001	49015000	9	0.112057	0.100805
chr14	49006001	49016000	8	0.120549	0.107656
chr14	49007001	49017000	12	0.120188	0.113167
chr14	49008001	49018000	21	0.096419	0.0843078
chr14	49009001	49019000	27	0.0832966	0.0741485
chr14	49010001	49020000	29	0.0886356	0.0825511
chr14	49011001	49021000	33	0.0860626	0.0809323
chr14	49012001	49022000	34	0.0942405	0.0879372
chr14	49013001	49023000	38	0.104058	0.0951625
chr14	49014001	49024000	37	0.0941597	0.0870544
chr14	49015001	49025000	38	0.0944296	0.0875671
chr14	49016001	49026000	38	0.0851111	0.080398
chr14	49017001	49027000	36	0.0922843	0.0824283
chr14	49018001	49028000	28	0.103257	0.0956321
chr14	49019001	49029000	24	0.132952	0.127492
chr14	49020001	49030000	22	0.125068	0.119044
chr14	49021001	49031000	21	0.129871	0.118167
chr14	49022001	49032000	19	0.136278	0.123066
chr14	49023001	49033000	17	0.133612	0.123774
chr14	49024001	49034000	20	0.126988	0.116766
chr14	49025001	49035000	19	0.127799	0.117304
chr14	49026001	49036000	19	0.133706	0.121766
chr14	49027001	49037000	20	0.129949	0.122129
chr14	49028001	49038000	21	0.133521	0.12527
chr14	49029001	49039000	19	0.117233	0.106159
chr14	49030001	49040000	19	0.128335	0.115184
chr14	49031001	49041000	17	0.136005	0.129393
chr14	49032001	49042000	18	0.139279	0.137361
chr14	49033001	49043000	15	0.14056	0.137897
chr14	49034001	49044000	14	0.144301	0.142112
chr14	49035001	49045000	15	0.14348	0.1416
chr14	49036001	49046000	15	0.145986	0.144653
chr14	49037001	49047000	12	0.136079	0.135976
chr14	49038001	49048000	10	0.130579	0.132089
chr14	49039001	49049000	11	0.137419	0.13718
chr14	49040001	49050000	11	0.126569	0.126033
chr14	49041001	49051000	11	0.121538	0.120487
chr14	49042001	49052000	10	0.117825	0.106057
chr14	49043001	49053000	12	0.0969747	0.0868478
chr14	49044001	49054000	10	0.111607	0.100778
chr14	49045001	49055000	10	0.123528	0.111946
chr14	49046001	49056000	8	0.118568	0.106791
chr14	49047001	49057000	8	0.118568	0.106791
chr14	49048001	49058000	9	0.119612	0.11423
chr14	49049001	49059000	11	0.116972	0.10729
chr14	49050001	49060000	11	0.127282	0.117837
chr14	49051001	49061000	12	0.145789	0.134804
chr14	49052001	49062000	11	0.138513	0.128194
chr14	49053001	49063000	11	0.168814	0.160575
chr14	49054001	49064000	11	0.163347	0.154546
chr14	49055001	49065000	11	0.15062	0.140309
chr14	49056001	49066000	12	0.156605	0.145909
chr14	49057001	49067000	12	0.156605	0.145909
chr14	49058001	49068000	13	0.148155	0.136536
chr14	49059001	49069000	11	0.148158	0.129779
chr14	49060001	49070000	11	0.136641	0.113419
chr14	49061001	49071000	9	0.115721	0.0929636
chr14	49062001	49072000	9	0.115721	0.0929636
chr14	49063001	49073000	11	0.0831101	0.0593388
chr14	49064001	49074000	11	0.101606	0.0724427
chr14	49065001	49075000	10	0.102481	0.0707361
chr14	49066001	49076000	9	0.0850402	0.0555393
chr14	49067001	49077000	10	0.0826304	0.0563219
chr14	49068001	49078000	10	0.0935764	0.0636288
chr14	49069001	49079000	10	0.0926839	0.0706842
chr14	49070001	49080000	12	0.0890928	0.0851947
chr14	49071001	49081000	13	0.101624	0.0946034
chr14	49072001	49082000	14	0.106639	0.0988316
chr14	49073001	49083000	12	0.123157	0.13671
chr14	49074001	49084000	11	0.1125	0.130274
chr14	49075001	49085000	12	0.10823	0.124698
chr14	49076001	49086000	14	0.109806	0.12288
chr14	49077001	49087000	17	0.122042	0.129926
chr14	49078001	49088000	17	0.132788	0.133037
chr14	49079001	49089000	17	0.140982	0.141044
chr14	49080001	49090000	15	0.151948	0.146516
chr14	49081001	49091000	16	0.138668	0.128666
chr14	49082001	49092000	16	0.132604	0.123014
chr14	49083001	49093000	14	0.132139	0.11125
chr14	49084001	49094000	14	0.132139	0.11125
chr14	49085001	49095000	13	0.137274	0.114933
chr14	49086001	49096000	12	0.134213	0.111129
chr14	49087001	49097000	9	0.147271	0.121029
chr14	49088001	49098000	9	0.123302	0.114261
chr14	49089001	49099000	10	0.0925326	0.0840119
chr14	49090001	49100000	11	0.0874974	0.0739659
chr14	49091001	49101000	10	0.0947566	0.0834704
chr14	49092001	49102000	13	0.0915497	0.0811552
chr14	49093001	49103000	15	0.0984286	0.0870986
chr14	49094001	49104000	17	0.0940056	0.0843065
chr14	49095001	49105000	18	0.0872853	0.0767274
chr14	49096001	49106000	17	0.0888168	0.0775134
chr14	49097001	49107000	18	0.0730194	0.0631641
chr14	49098001	49108000	17	0.0641145	0.0551459
chr14	49099001	49109000	15	0.0706113	0.0617488
chr14	49100001	49110000	15	0.0897979	0.0813068
chr14	49101001	49111000	14	0.0898117	0.080721
chr14	49102001	49112000	12	0.0917661	0.0832739
chr14	49103001	49113000	12	0.077109	0.0682036
chr14	49104001	49114000	10	0.0799456	0.0691711
chr14	49105001	49115000	12	0.091676	0.084953
chr14	49106001	49116000	14	0.0965621	0.0930402
chr14	49107001	49117000	12	0.102484	0.097986
chr14	49108001	49118000	14	0.122593	0.113632
chr14	49109001	49119000	16	0.133082	0.124362
chr14	49110001	49120000	17	0.125527	0.117282
chr14	49111001	49121000	19	0.130986	0.122318
chr14	49112001	49122000	18	0.141343	0.132148
chr14	49113001	49123000	20	0.139208	0.1329
chr14	49114001	49124000	22	0.130296	0.122409
chr14	49115001	49125000	21	0.136671	0.128013
chr14	49116001	49126000	20	0.141253	0.130633
chr14	49117001	49127000	22	0.134056	0.121967
chr14	49118001	49128000	20	0.123256	0.11211
chr14	49119001	49129000	19	0.114697	0.103473
chr14	49120001	49130000	17	0.118867	0.107719
chr14	49121001	49131000	18	0.112203	0.10283
chr14	49122001	49132000	18	0.102282	0.0948221
chr14	49123001	49133000	14	0.108323	0.096918
chr14	49124001	49134000	15	0.127737	0.12103
chr14	49125001	49135000	16	0.124424	0.117846
chr14	49126001	49136000	16	0.113791	0.108838
chr14	49127001	49137000	16	0.116949	0.113979
chr14	49128001	49138000	16	0.129366	0.124616
chr14	49129001	49139000	17	0.140035	0.134006
chr14	49130001	49140000	16	0.136088	0.129915
chr14	49131001	49141000	14	0.129616	0.122791
chr14	49132001	49142000	13	0.134553	0.127363
chr14	49133001	49143000	13	0.134553	0.127363
chr14	49134001	49144000	10	0.126471	0.116211
chr14	49135001	49145000	8	0.127079	0.117985
chr14	49136001	49146000	8	0.127079	0.117985
chr14	49137001	49147000	10	0.121099	0.102494
chr14	49138001	49148000	9	0.107664	0.0908255
chr14	49139001	49149000	8	0.0686755	0.0592266
chr14	49140001	49150000	10	0.0657165	0.0571393
chr14	49141001	49151000	11	0.0739806	0.0638474
chr14	49142001	49152000	13	0.0883302	0.0748611
chr14	49143001	49153000	14	0.0984243	0.0862446
chr14	49144001	49154000	16	0.117565	0.101403
chr14	49145001	49155000	15	0.117167	0.0999804
chr14	49146001	49156000	14	0.12129	0.102596
chr14	49147001	49157000	10	0.134322	0.120241
chr14	49148001	49158000	16	0.137602	0.121785
chr14	49149001	49159000	16	0.148055	0.130794
chr14	49150001	49160000	14	0.158641	0.142509
chr14	49151001	49161000	13	0.166176	0.153578
chr14	49152001	49162000	13	0.157658	0.141725
chr14	49153001	49163000	14	0.160692	0.143941
chr14	49154001	49164000	16	0.150017	0.133884
chr14	49155001	49165000	20	0.143621	0.12721
chr14	49156001	49166000	22	0.143824	0.127958
chr14	49157001	49167000	22	0.143824	0.127958
chr14	49158001	49168000	20	0.156722	0.143646
chr14	49159001	49169000	21	0.153622	0.141255
chr14	49160001	49170000	22	0.156688	0.144267
chr14	49161001	49171000	22	0.159953	0.147238
chr14	49162001	49172000	20	0.166968	0.156122
chr14	49163001	49173000	21	0.165423	0.155163
chr14	49164001	49174000	17	0.168997	0.159791
chr14	49165001	49175000	14	0.168669	0.164058
chr14	49166001	49176000	14	0.166492	0.157212
chr14	49167001	49177000	14	0.166492	0.157212
chr14	49168001	49178000	13	0.149304	0.13378
chr14	49169001	49179000	11	0.147916	0.130745
chr14	49170001	49180000	10	0.140689	0.123068
chr14	49171001	49181000	11	0.130662	0.114075
chr14	49172001	49182000	13	0.134639	0.119192
chr14	49173001	49183000	11	0.116064	0.0996397
chr14	49174001	49184000	13	0.125837	0.109714
chr14	49175001	49185000	14	0.144197	0.126721
chr14	49176001	49186000	17	0.139721	0.129258
chr14	49177001	49187000	18	0.138742	0.128895
chr14	49178001	49188000	15	0.138589	0.131864
chr14	49179001	49189000	20	0.13563	0.130016
chr14	49180001	49190000	21	0.143155	0.138467
chr14	49181001	49191000	20	0.149766	0.145154
chr14	49182001	49192000	18	0.149149	0.144912
chr14	49183001	49193000	17	0.151283	0.148171
chr14	49184001	49194000	16	0.153018	0.149761
chr14	49185001	49195000	15	0.148618	0.145911
chr14	49186001	49196000	10	0.161144	0.159034
chr14	49187001	49197000	13	0.166514	0.162331
chr14	49188001	49198000	13	0.166514	0.162331
chr14	49189001	49199000	9	0.193806	0.188384
chr14	49190001	49200000	10	0.163933	0.154082
chr14	49191001	49201000	10	0.139495	0.130635
chr14	49192001	49202000	10	0.139495	0.130635
chr14	49193001	49203000	14	0.122834	0.103898
chr14	49194001	49204000	15	0.114272	0.0995021
chr14	49195001	49205000	14	0.113515	0.0978427
chr14	49196001	49206000	15	0.12794	0.11182
chr14	49197001	49207000	12	0.104764	0.0848306
chr14	49198001	49208000	13	0.104315	0.0858245
chr14	49199001	49209000	16	0.108047	0.0933288
chr14	49200001	49210000	15	0.111399	0.0885675
chr14	49201001	49211000	14	0.123817	0.0968196
chr14	49202001	49212000	14	0.123817	0.0968196
chr14	49203001	49213000	10	0.143274	0.120725
chr14	49204001	49214000	8	0.150017	0.120223
chr14	49205001	49215000	8	0.150017	0.120223
chr14	49206001	49216000	7	0.12278	0.0934689
chr14	49207001	49217000	8	0.141665	0.114081
chr14	49208001	49218000	7	0.14635	0.116414
chr14	49209001	49219000	4	0.162275	0.107331
chr14	49210001	49220000	4	0.143814	0.126141
chr14	49211001	49221000	4	0.143814	0.126141
chr14	49212001	49222000	5	0.127777	0.113586
chr14	49213001	49223000	5	0.127777	0.113586
chr14	49214001	49224000	5	0.127777	0.113586
chr14	49215001	49225000	10	0.151344	0.136799
chr14	49216001	49226000	11	0.136213	0.119625
chr14	49217001	49227000	11	0.117441	0.108477
chr14	49218001	49228000	11	0.117441	0.108477
chr14	49219001	49229000	11	0.109393	0.101501
chr14	49220001	49230000	12	0.125468	0.115282
chr14	49221001	49231000	14	0.116508	0.107865
chr14	49222001	49232000	13	0.12064	0.111289
chr14	49223001	49233000	13	0.12064	0.111289
chr14	49224001	49234000	13	0.12064	0.111289
chr14	49225001	49235000	8	0.0900005	0.0808356
chr14	49226001	49236000	7	0.104292	0.0998289
chr14	49227001	49237000	5	0.121604	0.115941
chr14	49228001	49238000	6	0.12179	0.117074
chr14	49229001	49239000	7	0.0837529	0.0679246
chr14	49230001	49240000	8	0.0773257	0.0649282
chr14	49231001	49241000	9	0.106896	0.0919741
chr14	49232001	49242000	10	0.119344	0.103527
chr14	49233001	49243000	12	0.105339	0.0868204
chr14	49234001	49244000	19	0.109954	0.0855119
chr14	49235001	49245000	20	0.107646	0.0844045
chr14	49236001	49246000	24	0.109873	0.0897962
chr14	49237001	49247000	25	0.117424	0.0985045
chr14	49238001	49248000	25	0.121865	0.101895
chr14	49239001	49249000	24	0.133036	0.11615
chr14	49240001	49250000	26	0.139251	0.121566
chr14	49241001	49251000	26	0.134395	0.117379
chr14	49242001	49252000	26	0.137227	0.121225
chr14	49243001	49253000	24	0.14594	0.131054
chr14	49244001	49254000	17	0.157234	0.15073
chr14	49245001	49255000	16	0.163266	0.15619
chr14	49246001	49256000	13	0.162969	0.152248
chr14	49247001	49257000	12	0.150468	0.13931
chr14	49248001	49258000	11	0.142809	0.133111
chr14	49249001	49259000	14	0.123936	0.114451
chr14	49250001	49260000	11	0.117259	0.10775
chr14	49251001	49261000	9	0.104575	0.0883664
chr14	49252001	49262000	8	0.0794587	0.0609741
chr14	49253001	49263000	10	0.0673078	0.0499041
chr14	49254001	49264000	10	0.0673078	0.0499041
chr14	49255001	49265000	10	0.0673078	0.0499041
chr14	49256001	49266000	10	0.0761918	0.0586048
chr14	49257001	49267000	10	0.0761918	0.0586048
chr14	49258001	49268000	13	0.0851861	0.070848
chr14	49259001	49269000	10	0.0836201	0.0703759
chr14	49260001	49270000	17	0.319037	0.196147
chr14	49261001	49271000	19	0.316055	0.215026
chr14	49262001	49272000	21	0.293391	0.197973
chr14	49263001	49273000	21	0.302531	0.21577
chr14	49264001	49274000	23	0.298257	0.221132
chr14	49265001	49275000	23	0.298257	0.221132
chr14	49266001	49276000	23	0.290811	0.218881
chr14	49267001	49277000	24	0.292889	0.226908
chr14	49268001	49278000	24	0.292082	0.221704
chr14	49269001	49279000	23	0.304913	0.228872
chr14	49270001	49280000	14	0.12805	0.164506
chr14	49271001	49281000	11	0.127387	0.146894
chr14	49272001	49282000	9	0.150006	0.171544
chr14	49273001	49283000	8	0.105031	0.142666
chr14	49274001	49284000	8	0.0960682	0.114588
chr14	49275001	49285000	10	0.121674	0.132905
chr14	49276001	49286000	10	0.123138	0.133915
chr14	49277001	49287000	11	0.106608	0.101066
chr14	49278001	49288000	8	0.116977	0.112708
chr14	49279001	49289000	10	0.128573	0.123419
chr14	49280001	49290000	14	0.119148	0.136149
chr14	49281001	49291000	17	0.117899	0.117375
chr14	49282001	49292000	17	0.117899	0.117375
chr14	49283001	49293000	16	0.127437	0.125809
chr14	49284001	49294000	14	0.119917	0.120192
chr14	49285001	49295000	12	0.102606	0.105862
chr14	49286001	49296000	11	0.114519	0.116165
chr14	49287001	49297000	9	0.118926	0.121523
chr14	49288001	49298000	10	0.119739	0.123472
chr14	49289001	49299000	11	0.115833	0.133889
chr14	49290001	49300000	7	0.134582	0.114413
chr14	49291001	49301000	4	0.155145	0.177901
chr14	49292001	49302000	4	0.155145	0.177901
chr14	49293001	49303000	4	0.155145	0.177901
chr14	49294001	49304000	5	0.14581	0.167538
chr14	49295001	49305000	5	0.14581	0.167538
chr14	49296001	49306000	6	0.160435	0.1742
chr14	49297001	49307000	7	0.169455	0.178958
chr14	49298001	49308000	7	0.183634	0.193362
chr14	49299001	49309000	4	0.196301	0.195736
chr14	49300001	49310000	5	0.205882	0.204958
chr14	49301001	49311000	6	0.194705	0.191254
chr14	49302001	49312000	9	0.185707	0.19214
chr14	49303001	49313000	10	0.166427	0.170656
chr14	49304001	49314000	10	0.15577	0.156511
chr14	49305001	49315000	11	0.159518	0.160417
chr14	49306001	49316000	10	0.153951	0.155708
chr14	49307001	49317000	11	0.136447	0.138191
chr14	49308001	49318000	10	0.122495	0.127825
chr14	49309001	49319000	14	0.123982	0.138009
chr14	49310001	49320000	13	0.11118	0.130022
chr14	49311001	49321000	13	0.124079	0.139184
chr14	49312001	49322000	14	0.0845276	0.0910399
chr14	49313001	49323000	15	0.0882998	0.0952369
chr14	49314001	49324000	16	0.100027	0.104262
chr14	49315001	49325000	25	0.100303	0.0910244
chr14	49316001	49326000	25	0.100303	0.0910244
chr14	49317001	49327000	25	0.0974926	0.088814
chr14	49318001	49328000	26	0.101447	0.0922247
chr14	49319001	49329000	25	0.110479	0.0926827
chr14	49320001	49330000	26	0.113834	0.0967901
chr14	49321001	49331000	27	0.113053	0.109978
chr14	49322001	49332000	23	0.131155	0.127066
chr14	49323001	49333000	21	0.138918	0.132915
chr14	49324001	49334000	21	0.146829	0.148275
chr14	49325001	49335000	12	0.181208	0.208863
chr14	49326001	49336000	13	0.18275	0.208141
chr14	49327001	49337000	13	0.20659	0.229963
chr14	49328001	49338000	13	0.1913	0.215735
chr14	49329001	49339000	11	0.193598	0.221724
chr14	49330001	49340000	11	0.165802	0.200865
chr14	49331001	49341000	10	0.131229	0.148483
chr14	49332001	49342000	11	0.113329	0.130662
chr14	49333001	49343000	12	0.131633	0.145424
chr14	49334001	49344000	15	0.136834	0.148742
chr14	49335001	49345000	25	0.25013	0.212668
chr14	49336001	49346000	27	0.261157	0.226968
chr14	49337001	49347000	31	0.288322	0.243292
chr14	49338001	49348000	31	0.294575	0.250551
chr14	49339001	49349000	33	0.310271	0.263962
chr14	49340001	49350000	36	0.324285	0.272887
chr14	49341001	49351000	40	0.317439	0.256161
chr14	49342001	49352000	40	0.324798	0.263013
chr14	49343001	49353000	40	0.323097	0.260981
chr14	49344001	49354000	36	0.337872	0.268385
chr14	49345001	49355000	28	0.346012	0.280359
chr14	49346001	49356000	31	0.339778	0.273992
chr14	49347001	49357000	31	0.330737	0.257563
chr14	49348001	49358000	35	0.349365	0.274103
chr14	49349001	49359000	32	0.340036	0.263826
chr14	49350001	49360000	31	0.330395	0.258148
chr14	49351001	49361000	29	0.356797	0.281898
chr14	49352001	49362000	33	0.35928	0.263766
chr14	49353001	49363000	38	0.367213	0.26991
chr14	49354001	49364000	42	0.374476	0.280374
chr14	49355001	49365000	44	0.344808	0.261964
chr14	49356001	49366000	38	0.35263	0.259785
chr14	49357001	49367000	32	0.356475	0.267759
chr14	49358001	49368000	27	0.329779	0.249687
chr14	49359001	49369000	27	0.329779	0.249687
chr14	49360001	49370000	24	0.343619	0.25409
chr14	49361001	49371000	21	0.348052	0.263485
chr14	49362001	49372000	16	0.351306	0.298589
chr14	49363001	49373000	15	0.361058	0.312135
chr14	49364001	49374000	13	0.30395	0.269026
chr14	49365001	49375000	13	0.406118	0.333662
chr14	49366001	49376000	19	0.380327	0.276691
chr14	49367001	49377000	29	0.367984	0.282812
chr14	49368001	49378000	38	0.391636	0.292267
chr14	49369001	49379000	46	0.392042	0.284497
chr14	49370001	49380000	51	0.394633	0.286615
chr14	49371001	49381000	55	0.383264	0.28441
chr14	49372001	49382000	60	0.383577	0.284552
chr14	49373001	49383000	59	0.3672	0.269559
chr14	49374001	49384000	61	0.380229	0.281233
chr14	49375001	49385000	60	0.367118	0.273465
chr14	49376001	49386000	57	0.369187	0.287403
chr14	49377001	49387000	47	0.374054	0.285906
chr14	49378001	49388000	38	0.351364	0.277184
chr14	49379001	49389000	30	0.340787	0.285076
chr14	49380001	49390000	25	0.325101	0.28087
chr14	49381001	49391000	21	0.341381	0.28555
chr14	49382001	49392000	16	0.327439	0.285376
chr14	49383001	49393000	12	0.372063	0.337642
chr14	49384001	49394000	7	0.332724	0.31579
chr14	49385001	49395000	3	0.291293	0.297862
chr14	49386001	49396000	1	0.304109	0.304109
chr14	49387001	49397000	3	0.109966	0.0896571
chr14	49388001	49398000	3	0.109966	0.0896571
chr14	49389001	49399000	4	0.130664	0.154083
chr14	49390001	49400000	4	0.130664	0.154083
chr14	49391001	49401000	4	0.130664	0.154083
chr14	49392001	49402000	6	0.0709403	0.0924261
chr14	49393001	49403000	7	0.0595109	0.0781555
chr14	49394001	49404000	11	0.0516525	0.0632785
chr14	49395001	49405000	13	0.041536	0.0516175
chr14	49396001	49406000	15	0.00377388	0.0201206
chr14	49397001	49407000	16	0.0198312	0.0342145
chr14	49398001	49408000	17	0.0225281	0.0374671
chr14	49399001	49409000	19	0.022127	0.0226066
chr14	49400001	49410000	23	0.0151686	0.0171771
chr14	49401001	49411000	27	0.0248775	0.0261408
chr14	49402001	49412000	32	0.0442195	0.0411109
chr14	49403001	49413000	36	0.0474489	0.044098
chr14	49404001	49414000	34	0.0512376	0.0476606
chr14	49405001	49415000	39	0.0604803	0.0595425
chr14	49406001	49416000	38	0.0697676	0.0676099
chr14	49407001	49417000	36	0.0674214	0.06357
chr14	49408001	49418000	35	0.0669914	0.062829
chr14	49409001	49419000	34	0.077461	0.07196
chr14	49410001	49420000	33	0.0892689	0.0836527
chr14	49411001	49421000	31	0.0917496	0.0852199
chr14	49412001	49422000	30	0.0867281	0.0887211
chr14	49413001	49423000	32	0.0853217	0.0836926
chr14	49414001	49424000	31	0.0815199	0.0802835
chr14	49415001	49425000	28	0.0622444	0.0607108
chr14	49416001	49426000	29	0.055622	0.0602637
chr14	49417001	49427000	30	0.0684399	0.0743386
chr14	49418001	49428000	30	0.0684399	0.0743386
chr14	49419001	49429000	34	0.042787	0.0510215
chr14	49420001	49430000	32	0.0355199	0.0452443
chr14	49421001	49431000	36	0.0311312	0.0390494
chr14	49422001	49432000	32	0.0266571	0.0300535
chr14	49423001	49433000	28	0.0423742	0.0462558
chr14	49424001	49434000	31	0.0458102	0.0486489
chr14	49425001	49435000	29	0.0592561	0.0615049
chr14	49426001	49436000	26	0.0632383	0.0597689
chr14	49427001	49437000	26	0.0567474	0.0495633
chr14	49428001	49438000	28	0.0604665	0.0528066
chr14	49429001	49439000	23	0.0873628	0.0776486
chr14	49430001	49440000	23	0.085521	0.0763626
chr14	49431001	49441000	17	0.105179	0.0944925
chr14	49432001	49442000	15	0.110555	0.0988433
chr14	49433001	49443000	14	0.0849686	0.0750047
chr14	49434001	49444000	15	0.0943204	0.080975
chr14	49435001	49445000	16	0.11385	0.0947651
chr14	49436001	49446000	17	0.117483	0.0994666
chr14	49437001	49447000	20	0.0933799	0.0668817
chr14	49438001	49448000	24	0.0896261	0.0704563
chr14	49439001	49449000	31	0.116046	0.0831744
chr14	49440001	49450000	43	0.106395	0.0795171
chr14	49441001	49451000	43	0.106395	0.0795171
chr14	49442001	49452000	43	0.106395	0.0795171
chr14	49443001	49453000	41	0.107289	0.0789593
chr14	49444001	49454000	39	0.107871	0.0789763
chr14	49445001	49455000	37	0.104002	0.0760711
chr14	49446001	49456000	37	0.104922	0.0767409
chr14	49447001	49457000	32	0.114057	0.0951785
chr14	49448001	49458000	26	0.1203	0.0962483
chr14	49449001	49459000	18	0.0892943	0.0786403
chr14	49450001	49460000	5	0.12825	0.122348
chr14	49451001	49461000	5	0.12825	0.122348
chr14	49452001	49462000	5	0.12825	0.122348
chr14	49453001	49463000	8	0.109375	0.10126
chr14	49454001	49464000	6	0.102177	0.0997434
chr14	49455001	49465000	7	0.101702	0.0921378
chr14	49456001	49466000	7	0.104335	0.0940516
chr14	49457001	49467000	8	0.125174	0.112068
chr14	49458001	49468000	10	0.125314	0.112813
chr14	49459001	49469000	12	0.104387	0.0930742
chr14	49460001	49470000	18	0.0792534	0.0711979
chr14	49461001	49471000	20	0.0818744	0.0750191
chr14	49462001	49472000	20	0.0818744	0.0750191
chr14	49463001	49473000	18	0.0786177	0.071482
chr14	49464001	49474000	19	0.0972203	0.0897835
chr14	49465001	49475000	19	0.0971866	0.0903912
chr14	49466001	49476000	19	0.0962588	0.0896861
chr14	49467001	49477000	19	0.0830251	0.0781684
chr14	49468001	49478000	18	0.0721121	0.0686691
chr14	49469001	49479000	16	0.0817187	0.0779551
chr14	49470001	49480000	11	0.121246	0.116553
chr14	49471001	49481000	10	0.110854	0.10457
chr14	49472001	49482000	12	0.104937	0.10088
chr14	49473001	49483000	11	0.114064	0.111448
chr14	49474001	49484000	12	0.0879193	0.0869756
chr14	49475001	49485000	12	0.0879424	0.0860136
chr14	49476001	49486000	12	0.0879424	0.0860136
chr14	49477001	49487000	12	0.0930569	0.0834121
chr14	49478001	49488000	14	0.09458	0.0853685
chr14	49479001	49489000	15	0.103772	0.0935111
chr14	49480001	49490000	14	0.0968819	0.0859423
chr14	49481001	49491000	14	0.100321	0.0897526
chr14	49482001	49492000	12	0.104817	0.0909727
chr14	49483001	49493000	16	0.104487	0.0934009
chr14	49484001	49494000	15	0.112865	0.100222
chr14	49485001	49495000	17	0.095219	0.0872225
chr14	49486001	49496000	18	0.107337	0.0975894
chr14	49487001	49497000	27	0.0823809	0.0784044
chr14	49488001	49498000	36	0.0860411	0.08268
chr14	49489001	49499000	41	0.0831487	0.0810076
chr14	49490001	49500000	49	0.0813661	0.0791049
chr14	49491001	49501000	54	0.082655	0.0794154
chr14	49492001	49502000	58	0.0782524	0.0739984
chr14	49493001	49503000	58	0.0829941	0.0778597
chr14	49494001	49504000	58	0.0855509	0.080478
chr14	49495001	49505000	54	0.0877552	0.0822648
chr14	49496001	49506000	58	0.0762489	0.0713558
chr14	49497001	49507000	50	0.0812062	0.0758482
chr14	49498001	49508000	41	0.0727946	0.0671607
chr14	49499001	49509000	35	0.0698142	0.0628929
chr14	49500001	49510000	29	0.0781057	0.0696356
chr14	49501001	49511000	27	0.0818998	0.0732151
chr14	49502001	49512000	23	0.0919484	0.085797
chr14	49503001	49513000	21	0.0790065	0.0745454
chr14	49504001	49514000	25	0.0741294	0.0656516
chr14	49505001	49515000	37	0.068348	0.0535802
chr14	49506001	49516000	32	0.0744523	0.0572683
chr14	49507001	49517000	30	0.0799507	0.0610127
chr14	49508001	49518000	28	0.0848697	0.0639837
chr14	49509001	49519000	30	0.0830829	0.0647113
chr14	49510001	49520000	34	0.0830465	0.065021
chr14	49511001	49521000	34	0.0756564	0.0605572
chr14	49512001	49522000	36	0.069737	0.0567689
chr14	49513001	49523000	35	0.0722046	0.0582209
chr14	49514001	49524000	29	0.0657144	0.0538947
chr14	49515001	49525000	20	0.0746662	0.0715526
chr14	49516001	49526000	20	0.0826432	0.0805384
chr14	49517001	49527000	20	0.0826432	0.0805384
chr14	49518001	49528000	22	0.0919889	0.088586
chr14	49519001	49529000	21	0.0956479	0.0912235
chr14	49520001	49530000	17	0.0892206	0.0888358
chr14	49521001	49531000	14	0.0876378	0.0872801
chr14	49522001	49532000	13	0.0954317	0.0938169
chr14	49523001	49533000	12	0.085372	0.0838957
chr14	49524001	49534000	12	0.085372	0.0838957
chr14	49525001	49535000	11	0.11594	0.112284
chr14	49526001	49536000	12	0.124808	0.120219
chr14	49527001	49537000	13	0.130333	0.126316
chr14	49528001	49538000	17	0.103093	0.100428
chr14	49529001	49539000	16	0.10253	0.0994176
chr14	49530001	49540000	15	0.0940176	0.0892282
chr14	49531001	49541000	16	0.0914887	0.0856554
chr14	49532001	49542000	17	0.105764	0.0996802
chr14	49533001	49543000	18	0.110697	0.105224
chr14	49534001	49544000	19	0.104161	0.0987615
chr14	49535001	49545000	18	0.0945896	0.091016
chr14	49536001	49546000	17	0.0749111	0.0719905
chr14	49537001	49547000	18	0.0715945	0.0678818
chr14	49538001	49548000	14	0.0823964	0.0763507
chr14	49539001	49549000	15	0.0743813	0.0684564
chr14	49540001	49550000	18	0.0870776	0.0802626
chr14	49541001	49551000	17	0.0972704	0.0903989
chr14	49542001	49552000	15	0.088535	0.0820183
chr14	49543001	49553000	14	0.0808459	0.0736285
chr14	49544001	49554000	14	0.088184	0.080869
chr14	49545001	49555000	16	0.0669184	0.0518037
chr14	49546001	49556000	15	0.0724442	0.0557551
chr14	49547001	49557000	13	0.0665098	0.0491398
chr14	49548001	49558000	10	0.0596047	0.0429928
chr14	49549001	49559000	9	0.0737426	0.0524435
chr14	49550001	49560000	5	0.0141785	0.0138948
chr14	49551001	49561000	5	0.0628633	0.0336123
chr14	49552001	49562000	7	0.0255931	0.0142231
chr14	49553001	49563000	8	0.0148328	0.00811887
chr14	49554001	49564000	9	0.0293281	0.0149657
chr14	49555001	49565000	6	0.04555	0.0397539
chr14	49556001	49566000	8	0.0292347	0.0185511
chr14	49557001	49567000	10	0.041867	0.0321156
chr14	49558001	49568000	14	0.058921	0.0495001
chr14	49559001	49569000	16	0.0494412	0.0418025
chr14	49560001	49570000	17	0.0454388	0.0383101
chr14	49561001	49571000	17	0.0339837	0.0283835
chr14	49562001	49572000	16	0.0392235	0.0333407
chr14	49563001	49573000	17	0.0532584	0.0454825
chr14	49564001	49574000	15	0.0485118	0.0413109
chr14	49565001	49575000	17	0.0536319	0.0471512
chr14	49566001	49576000	16	0.0729306	0.0690347
chr14	49567001	49577000	15	0.0809808	0.0759544
chr14	49568001	49578000	11	0.0745301	0.0697701
chr14	49569001	49579000	9	0.0955859	0.0879592
chr14	49570001	49580000	9	0.0955859	0.0879592
chr14	49571001	49581000	10	0.127786	0.117927
chr14	49572001	49582000	14	0.155466	0.127902
chr14	49573001	49583000	13	0.165024	0.140282
chr14	49574001	49584000	16	0.172964	0.15186
chr14	49575001	49585000	18	0.168151	0.149015
chr14	49576001	49586000	23	0.165776	0.145924
chr14	49577001	49587000	23	0.156923	0.136578
chr14	49578001	49588000	26	0.163433	0.144886
chr14	49579001	49589000	29	0.145852	0.128459
chr14	49580001	49590000	29	0.152751	0.135943
chr14	49581001	49591000	31	0.154183	0.136285
chr14	49582001	49592000	29	0.159133	0.148513
chr14	49583001	49593000	30	0.158398	0.148922
chr14	49584001	49594000	39	0.15905	0.15075
chr14	49585001	49595000	36	0.165988	0.157009
chr14	49586001	49596000	33	0.165891	0.157318
chr14	49587001	49597000	33	0.166178	0.157079
chr14	49588001	49598000	30	0.161034	0.151928
chr14	49589001	49599000	30	0.16487	0.156417
chr14	49590001	49600000	29	0.163697	0.154933
chr14	49591001	49601000	26	0.160753	0.153964
chr14	49592001	49602000	25	0.140515	0.135201
chr14	49593001	49603000	25	0.145145	0.138022
chr14	49594001	49604000	13	0.121611	0.110221
chr14	49595001	49605000	16	0.13082	0.122788
chr14	49596001	49606000	14	0.133174	0.126911
chr14	49597001	49607000	14	0.133174	0.126911
chr14	49598001	49608000	14	0.133174	0.126911
chr14	49599001	49609000	13	0.135799	0.126514
chr14	49600001	49610000	13	0.135799	0.126514
chr14	49601001	49611000	13	0.120194	0.111307
chr14	49602001	49612000	11	0.134866	0.126744
chr14	49603001	49613000	10	0.0977706	0.090934
chr14	49604001	49614000	10	0.0977706	0.090934
chr14	49605001	49615000	7	0.0627245	0.052797
chr14	49606001	49616000	7	0.0393624	0.0360688
chr14	49607001	49617000	7	0.0593214	0.055561
chr14	49608001	49618000	7	0.0593214	0.055561
chr14	49609001	49619000	7	0.104612	0.102435
chr14	49610001	49620000	11	0.112821	0.110625
chr14	49611001	49621000	11	0.131522	0.128597
chr14	49612001	49622000	12	0.120429	0.1166
chr14	49613001	49623000	13	0.145187	0.140737
chr14	49614001	49624000	13	0.145187	0.140737
chr14	49615001	49625000	13	0.12753	0.122157
chr14	49616001	49626000	14	0.118896	0.112747
chr14	49617001	49627000	15	0.125792	0.119064
chr14	49618001	49628000	17	0.134177	0.128524
chr14	49619001	49629000	15	0.131808	0.126395
chr14	49620001	49630000	12	0.120186	0.112836
chr14	49621001	49631000	12	0.121598	0.113953
chr14	49622001	49632000	13	0.115483	0.110466
chr14	49623001	49633000	13	0.0897045	0.0857925
chr14	49624001	49634000	15	0.100645	0.0976458
chr14	49625001	49635000	18	0.0921308	0.0885291
chr14	49626001	49636000	22	0.114177	0.110974
chr14	49627001	49637000	23	0.105582	0.102743
chr14	49628001	49638000	22	0.0907548	0.088006
chr14	49629001	49639000	24	0.097887	0.0943616
chr14	49630001	49640000	24	0.105671	0.102408
chr14	49631001	49641000	24	0.0958153	0.0917858
chr14	49632001	49642000	23	0.106053	0.101178
chr14	49633001	49643000	24	0.113704	0.109718
chr14	49634001	49644000	22	0.108559	0.103811
chr14	49635001	49645000	18	0.125579	0.122059
chr14	49636001	49646000	15	0.108894	0.103373
chr14	49637001	49647000	15	0.115114	0.110194
chr14	49638001	49648000	18	0.118576	0.110621
chr14	49639001	49649000	17	0.11642	0.108243
chr14	49640001	49650000	18	0.121877	0.113559
chr14	49641001	49651000	18	0.134831	0.127424
chr14	49642001	49652000	19	0.138266	0.131774
chr14	49643001	49653000	19	0.137039	0.122636
chr14	49644001	49654000	20	0.146105	0.130184
chr14	49645001	49655000	20	0.146105	0.130184
chr14	49646001	49656000	18	0.147585	0.129599
chr14	49647001	49657000	17	0.136581	0.116634
chr14	49648001	49658000	17	0.138251	0.116786
chr14	49649001	49659000	23	0.142499	0.125925
chr14	49650001	49660000	26	0.142548	0.1185
chr14	49651001	49661000	27	0.142876	0.119573
chr14	49652001	49662000	26	0.141546	0.117016
chr14	49653001	49663000	32	0.177842	0.16992
chr14	49654001	49664000	37	0.182576	0.163111
chr14	49655001	49665000	42	0.169217	0.149305
chr14	49656001	49666000	47	0.161112	0.137517
chr14	49657001	49667000	45	0.168124	0.143572
chr14	49658001	49668000	44	0.171832	0.146157
chr14	49659001	49669000	38	0.169756	0.139609
chr14	49660001	49670000	36	0.171587	0.147164
chr14	49661001	49671000	35	0.171981	0.146926
chr14	49662001	49672000	37	0.171522	0.147929
chr14	49663001	49673000	30	0.134688	0.0995678
chr14	49664001	49674000	28	0.119083	0.0977943
chr14	49665001	49675000	23	0.129864	0.108805
chr14	49666001	49676000	20	0.130573	0.119841
chr14	49667001	49677000	22	0.136156	0.127081
chr14	49668001	49678000	20	0.136026	0.130279
chr14	49669001	49679000	20	0.145393	0.141022
chr14	49670001	49680000	19	0.145146	0.140682
chr14	49671001	49681000	20	0.137692	0.133319
chr14	49672001	49682000	19	0.124864	0.119438
chr14	49673001	49683000	19	0.131561	0.126363
chr14	49674001	49684000	16	0.128026	0.123619
chr14	49675001	49685000	19	0.119315	0.115817
chr14	49676001	49686000	16	0.132467	0.129481
chr14	49677001	49687000	19	0.126433	0.12096
chr14	49678001	49688000	19	0.153389	0.136779
chr14	49679001	49689000	21	0.153874	0.137477
chr14	49680001	49690000	22	0.155729	0.140295
chr14	49681001	49691000	22	0.16026	0.143815
chr14	49682001	49692000	24	0.174496	0.160023
chr14	49683001	49693000	25	0.17014	0.157393
chr14	49684001	49694000	28	0.173948	0.165806
chr14	49685001	49695000	26	0.178167	0.169315
chr14	49686001	49696000	27	0.177924	0.168985
chr14	49687001	49697000	22	0.187434	0.178958
chr14	49688001	49698000	22	0.168851	0.169144
chr14	49689001	49699000	20	0.160039	0.162444
chr14	49690001	49700000	22	0.160375	0.162448
chr14	49691001	49701000	20	0.16209	0.165176
chr14	49692001	49702000	18	0.150356	0.154655
chr14	49693001	49703000	17	0.180189	0.171492
chr14	49694001	49704000	13	0.17245	0.154474
chr14	49695001	49705000	19	0.186186	0.174332
chr14	49696001	49706000	20	0.180886	0.170049
chr14	49697001	49707000	20	0.180886	0.170049
chr14	49698001	49708000	22	0.190126	0.178482
chr14	49699001	49709000	22	0.195575	0.183002
chr14	49700001	49710000	19	0.199523	0.184358
chr14	49701001	49711000	21	0.184809	0.170601
chr14	49702001	49712000	21	0.176107	0.162002
chr14	49703001	49713000	26	0.120267	0.115705
chr14	49704001	49714000	27	0.119092	0.112606
chr14	49705001	49715000	21	0.0992929	0.0931176
chr14	49706001	49716000	22	0.108554	0.100921
chr14	49707001	49717000	22	0.108554	0.100921
chr14	49708001	49718000	21	0.0847247	0.0797404
chr14	49709001	49719000	25	0.0878851	0.0788902
chr14	49710001	49720000	28	0.101501	0.090197
chr14	49711001	49721000	27	0.109683	0.0979694
chr14	49712001	49722000	26	0.11714	0.105112
chr14	49713001	49723000	24	0.162232	0.147236
chr14	49714001	49724000	25	0.166146	0.155144
chr14	49715001	49725000	24	0.164421	0.153212
chr14	49716001	49726000	27	0.127968	0.115783
chr14	49717001	49727000	33	0.113715	0.102819
chr14	49718001	49728000	37	0.128533	0.12135
chr14	49719001	49729000	38	0.126362	0.123778
chr14	49720001	49730000	33	0.115771	0.114063
chr14	49721001	49731000	33	0.109231	0.106924
chr14	49722001	49732000	36	0.102563	0.09735
chr14	49723001	49733000	32	0.0905603	0.0869439
chr14	49724001	49734000	34	0.0911013	0.0878965
chr14	49725001	49735000	35	0.0939039	0.0902523
chr14	49726001	49736000	31	0.113996	0.110319
chr14	49727001	49737000	27	0.133815	0.129779
chr14	49728001	49738000	22	0.121331	0.111418
chr14	49729001	49739000	18	0.132674	0.119115
chr14	49730001	49740000	22	0.143155	0.131727
chr14	49731001	49741000	26	0.157131	0.145765
chr14	49732001	49742000	22	0.170415	0.164288
chr14	49733001	49743000	23	0.178918	0.171544
chr14	49734001	49744000	22	0.178449	0.169145
chr14	49735001	49745000	22	0.179706	0.170469
chr14	49736001	49746000	22	0.184405	0.177424
chr14	49737001	49747000	24	0.179436	0.171614
chr14	49738001	49748000	34	0.171981	0.163112
chr14	49739001	49749000	34	0.171981	0.163112
chr14	49740001	49750000	34	0.166312	0.157392
chr14	49741001	49751000	32	0.159043	0.150951
chr14	49742001	49752000	34	0.153402	0.145244
chr14	49743001	49753000	33	0.147252	0.140337
chr14	49744001	49754000	34	0.153022	0.146122
chr14	49745001	49755000	35	0.147698	0.140252
chr14	49746001	49756000	34	0.146529	0.138822
chr14	49747001	49757000	32	0.14312	0.135888
chr14	49748001	49758000	23	0.140466	0.133687
chr14	49749001	49759000	23	0.138686	0.132527
chr14	49750001	49760000	19	0.137717	0.130984
chr14	49751001	49761000	20	0.140549	0.134409
chr14	49752001	49762000	18	0.149092	0.143351
chr14	49753001	49763000	18	0.147564	0.142017
chr14	49754001	49764000	15	0.143319	0.137457
chr14	49755001	49765000	13	0.151965	0.147824
chr14	49756001	49766000	14	0.153313	0.149186
chr14	49757001	49767000	15	0.167469	0.164675
chr14	49758001	49768000	15	0.168615	0.166141
chr14	49759001	49769000	15	0.177053	0.175744
chr14	49760001	49770000	15	0.177053	0.175744
chr14	49761001	49771000	13	0.174541	0.174822
chr14	49762001	49772000	14	0.176969	0.177156
chr14	49763001	49773000	16	0.179625	0.179737
chr14	49764001	49774000	19	0.168849	0.166372
chr14	49765001	49775000	22	0.168426	0.165649
chr14	49766001	49776000	22	0.165221	0.161801
chr14	49767001	49777000	20	0.162183	0.158033
chr14	49768001	49778000	21	0.163767	0.160007
chr14	49769001	49779000	22	0.164739	0.16083
chr14	49770001	49780000	22	0.164739	0.16083
chr14	49771001	49781000	21	0.172894	0.168803
chr14	49772001	49782000	23	0.156193	0.15166
chr14	49773001	49783000	23	0.145751	0.140348
chr14	49774001	49784000	19	0.148838	0.144274
chr14	49775001	49785000	17	0.147942	0.143264
chr14	49776001	49786000	19	0.158594	0.155008
chr14	49777001	49787000	20	0.161138	0.157633
chr14	49778001	49788000	17	0.156287	0.151543
chr14	49779001	49789000	15	0.150086	0.145546
chr14	49780001	49790000	16	0.139713	0.13398
chr14	49781001	49791000	17	0.1428	0.137833
chr14	49782001	49792000	14	0.16086	0.156596
chr14	49783001	49793000	12	0.175699	0.173411
chr14	49784001	49794000	13	0.175847	0.173725
chr14	49785001	49795000	13	0.169449	0.161592
chr14	49786001	49796000	12	0.164168	0.156263
chr14	49787001	49797000	14	0.171755	0.164726
chr14	49788001	49798000	16	0.181481	0.173908
chr14	49789001	49799000	17	0.177352	0.169139
chr14	49790001	49800000	19	0.185954	0.179706
chr14	49791001	49801000	19	0.192249	0.184937
chr14	49792001	49802000	21	0.197283	0.190008
chr14	49793001	49803000	26	0.188994	0.181623
chr14	49794001	49804000	27	0.188528	0.18147
chr14	49795001	49805000	28	0.192245	0.188531
chr14	49796001	49806000	27	0.193301	0.189436
chr14	49797001	49807000	23	0.191384	0.186903
chr14	49798001	49808000	21	0.186159	0.18202
chr14	49799001	49809000	22	0.188768	0.185754
chr14	49800001	49810000	22	0.180388	0.176385
chr14	49801001	49811000	20	0.17369	0.170205
chr14	49802001	49812000	18	0.165236	0.162652
chr14	49803001	49813000	12	0.167225	0.166183
chr14	49804001	49814000	12	0.164794	0.16398
chr14	49805001	49815000	13	0.156796	0.150823
chr14	49806001	49816000	15	0.161576	0.156093
chr14	49807001	49817000	19	0.15863	0.152732
chr14	49808001	49818000	30	0.145828	0.139241
chr14	49809001	49819000	33	0.139697	0.128647
chr14	49810001	49820000	31	0.144774	0.132701
chr14	49811001	49821000	31	0.144774	0.132701
chr14	49812001	49822000	34	0.140507	0.125982
chr14	49813001	49823000	38	0.160251	0.14227
chr14	49814001	49824000	40	0.185712	0.153432
chr14	49815001	49825000	42	0.191903	0.162741
chr14	49816001	49826000	40	0.189587	0.15848
chr14	49817001	49827000	37	0.19388	0.160978
chr14	49818001	49828000	30	0.211444	0.173176
chr14	49819001	49829000	26	0.214389	0.179817
chr14	49820001	49830000	29	0.206266	0.174063
chr14	49821001	49831000	31	0.203675	0.171925
chr14	49822001	49832000	31	0.206606	0.17839
chr14	49823001	49833000	28	0.191783	0.16481
chr14	49824001	49834000	25	0.15708	0.149305
chr14	49825001	49835000	23	0.146016	0.138911
chr14	49826001	49836000	22	0.146718	0.139753
chr14	49827001	49837000	21	0.145046	0.137955
chr14	49828001	49838000	17	0.146714	0.140155
chr14	49829001	49839000	15	0.158288	0.151871
chr14	49830001	49840000	11	0.16572	0.158517
chr14	49831001	49841000	9	0.167257	0.162428
chr14	49832001	49842000	8	0.176062	0.174019
chr14	49833001	49843000	11	0.159711	0.156275
chr14	49834001	49844000	10	0.157708	0.154153
chr14	49835001	49845000	9	0.157389	0.152721
chr14	49836001	49846000	11	0.149673	0.145446
chr14	49837001	49847000	12	0.154794	0.150617
chr14	49838001	49848000	16	0.144234	0.138323
chr14	49839001	49849000	17	0.134659	0.127712
chr14	49840001	49850000	19	0.135976	0.129654
chr14	49841001	49851000	22	0.126072	0.118297
chr14	49842001	49852000	21	0.134703	0.124404
chr14	49843001	49853000	21	0.140015	0.129922
chr14	49844001	49854000	29	0.190533	0.162785
chr14	49845001	49855000	29	0.190237	0.162508
chr14	49846001	49856000	29	0.185503	0.156406
chr14	49847001	49857000	28	0.184662	0.154581
chr14	49848001	49858000	25	0.195606	0.164
chr14	49849001	49859000	25	0.204184	0.173982
chr14	49850001	49860000	24	0.206678	0.176447
chr14	49851001	49861000	22	0.220794	0.190385
chr14	49852001	49862000	23	0.2042	0.176047
chr14	49853001	49863000	23	0.190554	0.162635
chr14	49854001	49864000	21	0.114733	0.0987839
chr14	49855001	49865000	24	0.167656	0.144535
chr14	49856001	49866000	21	0.182588	0.155506
chr14	49857001	49867000	25	0.177457	0.152961
chr14	49858001	49868000	35	0.21921	0.201117
chr14	49859001	49869000	37	0.203999	0.181467
chr14	49860001	49870000	36	0.20502	0.181577
chr14	49861001	49871000	40	0.215279	0.191436
chr14	49862001	49872000	39	0.216657	0.190884
chr14	49863001	49873000	35	0.23735	0.202934
chr14	49864001	49874000	31	0.261898	0.231723
chr14	49865001	49875000	28	0.217239	0.203403
chr14	49866001	49876000	32	0.212864	0.201765
chr14	49867001	49877000	35	0.213022	0.203932
chr14	49868001	49878000	25	0.170221	0.15778
chr14	49869001	49879000	25	0.188423	0.184651
chr14	49870001	49880000	29	0.187377	0.183052
chr14	49871001	49881000	28	0.174044	0.169106
chr14	49872001	49882000	29	0.174616	0.170643
chr14	49873001	49883000	33	0.169822	0.165652
chr14	49874001	49884000	35	0.170309	0.166329
chr14	49875001	49885000	36	0.172088	0.168928
chr14	49876001	49886000	35	0.170132	0.166345
chr14	49877001	49887000	31	0.170623	0.16711
chr14	49878001	49888000	32	0.164885	0.160573
chr14	49879001	49889000	29	0.162863	0.158065
chr14	49880001	49890000	27	0.220644	0.200703
chr14	49881001	49891000	24	0.227147	0.206521
chr14	49882001	49892000	27	0.223769	0.205517
chr14	49883001	49893000	23	0.238496	0.218743
chr14	49884001	49894000	20	0.236596	0.211353
chr14	49885001	49895000	20	0.236596	0.211353
chr14	49886001	49896000	18	0.242796	0.216816
chr14	49887001	49897000	15	0.251509	0.220322
chr14	49888001	49898000	14	0.270249	0.237135
chr14	49889001	49899000	14	0.270249	0.237135
chr14	49890001	49900000	14	0.155964	0.150045
chr14	49891001	49901000	15	0.155772	0.148746
chr14	49892001	49902000	12	0.158616	0.151839
chr14	49893001	49903000	17	0.156703	0.150631
chr14	49894001	49904000	20	0.171698	0.167407
chr14	49895001	49905000	20	0.172522	0.168078
chr14	49896001	49906000	22	0.15495	0.149626
chr14	49897001	49907000	28	0.161718	0.156218
chr14	49898001	49908000	30	0.159634	0.153821
chr14	49899001	49909000	31	0.161255	0.155725
chr14	49900001	49910000	33	0.165272	0.161127
chr14	49901001	49911000	32	0.163308	0.159437
chr14	49902001	49912000	33	0.150792	0.146847
chr14	49903001	49913000	30	0.152525	0.148742
chr14	49904001	49914000	29	0.143795	0.139799
chr14	49905001	49915000	28	0.140183	0.136707
chr14	49906001	49916000	25	0.151496	0.148803
chr14	49907001	49917000	21	0.129838	0.124442
chr14	49908001	49918000	22	0.157208	0.149233
chr14	49909001	49919000	25	0.146045	0.135042
chr14	49910001	49920000	31	0.138171	0.126243
chr14	49911001	49921000	41	0.130657	0.112156
chr14	49912001	49922000	48	0.14986	0.131779
chr14	49913001	49923000	48	0.150492	0.13228
chr14	49914001	49924000	49	0.157109	0.138384
chr14	49915001	49925000	53	0.149974	0.132821
chr14	49916001	49926000	54	0.150604	0.133648
chr14	49917001	49927000	52	0.15556	0.139259
chr14	49918001	49928000	50	0.140609	0.126168
chr14	49919001	49929000	47	0.144781	0.130929
chr14	49920001	49930000	40	0.148208	0.133997
chr14	49921001	49931000	33	0.164554	0.162512
chr14	49922001	49932000	26	0.151951	0.149407
chr14	49923001	49933000	26	0.152007	0.149844
chr14	49924001	49934000	24	0.146613	0.144954
chr14	49925001	49935000	22	0.164489	0.163606
chr14	49926001	49936000	21	0.163812	0.162945
chr14	49927001	49937000	25	0.151342	0.149105
chr14	49928001	49938000	23	0.157462	0.155559
chr14	49929001	49939000	24	0.151519	0.148426
chr14	49930001	49940000	23	0.150709	0.147235
chr14	49931001	49941000	23	0.143481	0.138549
chr14	49932001	49942000	26	0.145613	0.139429
chr14	49933001	49943000	27	0.139578	0.133188
chr14	49934001	49944000	26	0.13093	0.124106
chr14	49935001	49945000	26	0.13247	0.125463
chr14	49936001	49946000	31	0.129563	0.122453
chr14	49937001	49947000	28	0.136623	0.129839
chr14	49938001	49948000	29	0.130973	0.123502
chr14	49939001	49949000	31	0.141589	0.134436
chr14	49940001	49950000	33	0.133188	0.125467
chr14	49941001	49951000	30	0.12964	0.121743
chr14	49942001	49952000	28	0.11823	0.110538
chr14	49943001	49953000	27	0.117802	0.110334
chr14	49944001	49954000	27	0.117877	0.109608
chr14	49945001	49955000	25	0.111835	0.103753
chr14	49946001	49956000	22	0.108979	0.100267
chr14	49947001	49957000	24	0.118469	0.109519
chr14	49948001	49958000	24	0.127677	0.119162
chr14	49949001	49959000	23	0.125074	0.117052
chr14	49950001	49960000	25	0.137151	0.129804
chr14	49951001	49961000	28	0.141621	0.129579
chr14	49952001	49962000	26	0.193878	0.168783
chr14	49953001	49963000	24	0.198395	0.17263
chr14	49954001	49964000	28	0.203571	0.181145
chr14	49955001	49965000	28	0.204002	0.180034
chr14	49956001	49966000	29	0.208213	0.185453
chr14	49957001	49967000	26	0.21072	0.18501
chr14	49958001	49968000	26	0.211767	0.185934
chr14	49959001	49969000	25	0.213814	0.186839
chr14	49960001	49970000	22	0.215946	0.182798
chr14	49961001	49971000	20	0.220659	0.195028
chr14	49962001	49972000	25	0.166941	0.147634
chr14	49963001	49973000	31	0.160421	0.144746
chr14	49964001	49974000	30	0.14946	0.13446
chr14	49965001	49975000	29	0.148024	0.13322
chr14	49966001	49976000	28	0.14901	0.133777
chr14	49967001	49977000	29	0.153838	0.138206
chr14	49968001	49978000	31	0.148682	0.133719
chr14	49969001	49979000	30	0.147483	0.13226
chr14	49970001	49980000	27	0.153906	0.137994
chr14	49971001	49981000	25	0.151515	0.134834
chr14	49972001	49982000	19	0.152497	0.145738
chr14	49973001	49983000	14	0.160797	0.153587
chr14	49974001	49984000	12	0.164861	0.158455
chr14	49975001	49985000	15	0.15949	0.15305
chr14	49976001	49986000	14	0.159494	0.153074
chr14	49977001	49987000	17	0.143306	0.13721
chr14	49978001	49988000	18	0.152651	0.147468
chr14	49979001	49989000	19	0.154158	0.149049
chr14	49980001	49990000	22	0.157682	0.153019
chr14	49981001	49991000	25	0.149788	0.145184
chr14	49982001	49992000	24	0.148457	0.143838
chr14	49983001	49993000	24	0.148457	0.143838
chr14	49984001	49994000	29	0.147651	0.139771
chr14	49985001	49995000	29	0.153798	0.146122
chr14	49986001	49996000	30	0.152111	0.144346
chr14	49987001	49997000	30	0.158954	0.151664
chr14	49988001	49998000	28	0.160486	0.153222
chr14	49989001	49999000	27	0.150871	0.142514
chr14	49990001	50000000	26	0.142031	0.133055
chr14	49991001	50001000	28	0.154624	0.145705
chr14	49992001	50002000	30	0.156681	0.148177
chr14	49993001	50003000	29	0.155856	0.147167
chr14	49994001	50004000	23	0.163588	0.159356
chr14	49995001	50005000	21	0.154188	0.14803
chr14	49996001	50006000	21	0.155384	0.149568
chr14	49997001	50007000	18	0.152872	0.146831
chr14	49998001	50008000	17	0.150701	0.144403
chr14	49999001	50009000	18	0.165883	0.16173
chr14	50000001	50010000	16	0.175635	0.17282
chr14	50001001	50011000	11	0.175075	0.171056
chr14	50002001	50012000	14	0.157668	0.152225
chr14	50003001	50013000	18	0.151284	0.145754
chr14	50004001	50014000	19	0.155458	0.149993
chr14	50005001	50015000	21	0.167648	0.163453
chr14	50006001	50016000	21	0.155347	0.148959
chr14	50007001	50017000	22	0.156656	0.150335
chr14	50008001	50018000	24	0.158924	0.150049
chr14	50009001	50019000	24	0.159381	0.150467
chr14	50010001	50020000	24	0.159381	0.150467
chr14	50011001	50021000	24	0.159381	0.150467
chr14	50012001	50022000	19	0.166728	0.157689
chr14	50013001	50023000	18	0.169512	0.159408
chr14	50014001	50024000	18	0.155524	0.145261
chr14	50015001	50025000	15	0.145581	0.134718
chr14	50016001	50026000	14	0.14936	0.138934
chr14	50017001	50027000	13	0.131158	0.119265
chr14	50018001	50028000	10	0.114371	0.104378
chr14	50019001	50029000	9	0.101286	0.0896535
chr14	50020001	50030000	15	0.0765363	0.0564169
chr14	50021001	50031000	17	0.0918024	0.0727421
chr14	50022001	50032000	19	0.0917495	0.0733817
chr14	50023001	50033000	18	0.0953553	0.077454
chr14	50024001	50034000	24	0.102284	0.0851011
chr14	50025001	50035000	24	0.102284	0.0851011
chr14	50026001	50036000	24	0.111837	0.0942492
chr14	50027001	50037000	24	0.121177	0.103397
chr14	50028001	50038000	27	0.128107	0.111223
chr14	50029001	50039000	27	0.129056	0.112533
chr14	50030001	50040000	23	0.144881	0.135907
chr14	50031001	50041000	24	0.138129	0.128715
chr14	50032001	50042000	25	0.140266	0.131868
chr14	50033001	50043000	27	0.144342	0.136558
chr14	50034001	50044000	19	0.155439	0.15153
chr14	50035001	50045000	20	0.136415	0.129946
chr14	50036001	50046000	24	0.130506	0.125132
chr14	50037001	50047000	31	0.134067	0.129501
chr14	50038001	50048000	28	0.129321	0.124752
chr14	50039001	50049000	27	0.126467	0.121488
chr14	50040001	50050000	25	0.130562	0.126134
chr14	50041001	50051000	22	0.131291	0.127258
chr14	50042001	50052000	20	0.130387	0.126366
chr14	50043001	50053000	17	0.108366	0.102613
chr14	50044001	50054000	18	0.113027	0.107362
chr14	50045001	50055000	16	0.130543	0.126535
chr14	50046001	50056000	11	0.136768	0.131166
chr14	50047001	50057000	3	0.0939774	0.0846585
chr14	50048001	50058000	6	0.129517	0.119249
chr14	50049001	50059000	8	0.108169	0.0878151
chr14	50050001	50060000	11	0.168753	0.121441
chr14	50051001	50061000	15	0.153518	0.118066
chr14	50052001	50062000	19	0.151864	0.122692
chr14	50053001	50063000	20	0.167382	0.147909
chr14	50054001	50064000	21	0.166726	0.147598
chr14	50055001	50065000	21	0.166726	0.147598
chr14	50056001	50066000	22	0.16735	0.148957
chr14	50057001	50067000	22	0.16735	0.148957
chr14	50058001	50068000	21	0.162773	0.143567
chr14	50059001	50069000	21	0.163832	0.152297
chr14	50060001	50070000	20	0.138487	0.141762
chr14	50061001	50071000	16	0.145018	0.150006
chr14	50062001	50072000	13	0.139487	0.147532
chr14	50063001	50073000	12	0.13044	0.125494
chr14	50064001	50074000	11	0.108949	0.103127
chr14	50065001	50075000	12	0.0970247	0.0910281
chr14	50066001	50076000	13	0.0971363	0.0919833
chr14	50067001	50077000	15	0.109992	0.103384
chr14	50068001	50078000	13	0.111235	0.103953
chr14	50069001	50079000	12	0.104722	0.0957639
chr14	50070001	50080000	11	0.109267	0.100517
chr14	50071001	50081000	12	0.111023	0.103066
chr14	50072001	50082000	10	0.114997	0.106598
chr14	50073001	50083000	11	0.123687	0.11626
chr14	50074001	50084000	10	0.138635	0.132092
chr14	50075001	50085000	9	0.156546	0.151442
chr14	50076001	50086000	11	0.135523	0.128084
chr14	50077001	50087000	12	0.129968	0.123324
chr14	50078001	50088000	14	0.133269	0.125994
chr14	50079001	50089000	17	0.148767	0.141548
chr14	50080001	50090000	18	0.146027	0.138826
chr14	50081001	50091000	19	0.146916	0.139478
chr14	50082001	50092000	21	0.142129	0.135036
chr14	50083001	50093000	20	0.139341	0.131816
chr14	50084001	50094000	22	0.133675	0.12647
chr14	50085001	50095000	22	0.133675	0.12647
chr14	50086001	50096000	18	0.143751	0.136414
chr14	50087001	50097000	20	0.132156	0.126648
chr14	50088001	50098000	19	0.13549	0.130304
chr14	50089001	50099000	18	0.116284	0.112129
chr14	50090001	50100000	16	0.11056	0.106182
chr14	50091001	50101000	15	0.111317	0.106979
chr14	50092001	50102000	15	0.108681	0.103891
chr14	50093001	50103000	15	0.100681	0.0975589
chr14	50094001	50104000	13	0.103668	0.101335
chr14	50095001	50105000	15	0.100309	0.096852
chr14	50096001	50106000	18	0.0952395	0.0781153
chr14	50097001	50107000	15	0.115833	0.0896793
chr14	50098001	50108000	16	0.102843	0.0802779
chr14	50099001	50109000	14	0.122641	0.0934906
chr14	50100001	50110000	18	0.106571	0.083321
chr14	50101001	50111000	19	0.112429	0.0895813
chr14	50102001	50112000	17	0.116989	0.0919223
chr14	50103001	50113000	16	0.117435	0.091009
chr14	50104001	50114000	16	0.117435	0.091009
chr14	50105001	50115000	19	0.117266	0.0935463
chr14	50106001	50116000	19	0.120157	0.110144
chr14	50107001	50117000	19	0.0908722	0.0831306
chr14	50108001	50118000	19	0.103893	0.0949335
chr14	50109001	50119000	22	0.0949518	0.0874291
chr14	50110001	50120000	23	0.113934	0.105567
chr14	50111001	50121000	23	0.100468	0.0840556
chr14	50112001	50122000	26	0.108394	0.0923966
chr14	50113001	50123000	30	0.115348	0.100428
chr14	50114001	50124000	33	0.109206	0.0953421
chr14	50115001	50125000	30	0.108974	0.0945219
chr14	50116001	50126000	28	0.104477	0.0901767
chr14	50117001	50127000	30	0.128765	0.114545
chr14	50118001	50128000	29	0.121115	0.105913
chr14	50119001	50129000	27	0.134154	0.117209
chr14	50120001	50130000	24	0.126925	0.109998
chr14	50121001	50131000	25	0.126358	0.118905
chr14	50122001	50132000	25	0.113244	0.105027
chr14	50123001	50133000	22	0.108018	0.0992749
chr14	50124001	50134000	19	0.116808	0.107926
chr14	50125001	50135000	21	0.152246	0.135569
chr14	50126001	50136000	23	0.162017	0.147079
chr14	50127001	50137000	19	0.151832	0.133796
chr14	50128001	50138000	18	0.156216	0.139812
chr14	50129001	50139000	18	0.144387	0.126294
chr14	50130001	50140000	17	0.152975	0.13474
chr14	50131001	50141000	15	0.162631	0.143676
chr14	50132001	50142000	12	0.188191	0.169421
chr14	50133001	50143000	13	0.168467	0.147664
chr14	50134001	50144000	13	0.168467	0.147664
chr14	50135001	50145000	11	0.105018	0.0974843
chr14	50136001	50146000	8	0.0806605	0.0723148
chr14	50137001	50147000	10	0.0920848	0.0831697
chr14	50138001	50148000	10	0.0920848	0.0831697
chr14	50139001	50149000	11	0.104284	0.0949686
chr14	50140001	50150000	11	0.0836878	0.0744726
chr14	50141001	50151000	13	0.0929677	0.0834816
chr14	50142001	50152000	14	0.102136	0.0919125
chr14	50143001	50153000	13	0.118657	0.108368
chr14	50144001	50154000	14	0.108351	0.097623
chr14	50145001	50155000	16	0.133167	0.125194
chr14	50146001	50156000	21	0.131729	0.124184
chr14	50147001	50157000	20	0.123182	0.115631
chr14	50148001	50158000	20	0.123182	0.115631
chr14	50149001	50159000	22	0.122418	0.116019
chr14	50150001	50160000	25	0.141739	0.13666
chr14	50151001	50161000	24	0.129916	0.12409
chr14	50152001	50162000	23	0.126182	0.120724
chr14	50153001	50163000	22	0.123358	0.118144
chr14	50154001	50164000	21	0.130767	0.125773
chr14	50155001	50165000	22	0.118621	0.110973
chr14	50156001	50166000	19	0.123859	0.115349
chr14	50157001	50167000	18	0.132236	0.124094
chr14	50158001	50168000	18	0.132236	0.124094
chr14	50159001	50169000	14	0.138669	0.129385
chr14	50160001	50170000	12	0.122797	0.110923
chr14	50161001	50171000	12	0.122144	0.110531
chr14	50162001	50172000	14	0.131534	0.120854
chr14	50163001	50173000	15	0.129447	0.118987
chr14	50164001	50174000	17	0.123621	0.113799
chr14	50165001	50175000	16	0.219838	0.178986
chr14	50166001	50176000	14	0.226176	0.179199
chr14	50167001	50177000	14	0.226176	0.179199
chr14	50168001	50178000	15	0.219004	0.172298
chr14	50169001	50179000	15	0.221627	0.174657
chr14	50170001	50180000	16	0.260442	0.207821
chr14	50171001	50181000	18	0.245007	0.196093
chr14	50172001	50182000	18	0.237312	0.185272
chr14	50173001	50183000	17	0.243629	0.190709
chr14	50174001	50184000	16	0.259894	0.205024
chr14	50175001	50185000	13	0.180072	0.153619
chr14	50176001	50186000	15	0.153563	0.128944
chr14	50177001	50187000	15	0.153563	0.128944
chr14	50178001	50188000	15	0.159037	0.135731
chr14	50179001	50189000	15	0.144456	0.118735
chr14	50180001	50190000	12	0.0677768	0.0607789
chr14	50181001	50191000	8	0.0839487	0.0761168
chr14	50182001	50192000	9	0.0945962	0.085806
chr14	50183001	50193000	11	0.113518	0.106656
chr14	50184001	50194000	13	0.106807	0.10045
chr14	50185001	50195000	14	0.114221	0.108865
chr14	50186001	50196000	13	0.141384	0.13573
chr14	50187001	50197000	14	0.144291	0.138713
chr14	50188001	50198000	13	0.141384	0.13573
chr14	50189001	50199000	14	0.144478	0.14045
chr14	50190001	50200000	16	0.131756	0.127588
chr14	50191001	50201000	19	0.119461	0.114218
chr14	50192001	50202000	18	0.123056	0.11837
chr14	50193001	50203000	18	0.110607	0.105583
chr14	50194001	50204000	18	0.108795	0.104333
chr14	50195001	50205000	19	0.106376	0.10209
chr14	50196001	50206000	23	0.119872	0.115949
chr14	50197001	50207000	22	0.11667	0.113152
chr14	50198001	50208000	24	0.119389	0.115746
chr14	50199001	50209000	22	0.122951	0.119007
chr14	50200001	50210000	21	0.130231	0.118183
chr14	50201001	50211000	24	0.135596	0.124221
chr14	50202001	50212000	25	0.123323	0.112617
chr14	50203001	50213000	24	0.119416	0.108439
chr14	50204001	50214000	24	0.12449	0.112582
chr14	50205001	50215000	24	0.1241	0.111466
chr14	50206001	50216000	19	0.107369	0.0931881
chr14	50207001	50217000	21	0.100507	0.0868221
chr14	50208001	50218000	20	0.101543	0.0873789
chr14	50209001	50219000	21	0.0952572	0.0814389
chr14	50210001	50220000	23	0.101014	0.0927252
chr14	50211001	50221000	18	0.103423	0.0954083
chr14	50212001	50222000	19	0.103911	0.0965235
chr14	50213001	50223000	19	0.11572	0.108079
chr14	50214001	50224000	17	0.110615	0.102864
chr14	50215001	50225000	14	0.100939	0.0941439
chr14	50216001	50226000	19	0.156876	0.125963
chr14	50217001	50227000	23	0.216399	0.179897
chr14	50218001	50228000	26	0.204211	0.161406
chr14	50219001	50229000	26	0.20383	0.161225
chr14	50220001	50230000	24	0.206667	0.160252
chr14	50221001	50231000	25	0.18792	0.141962
chr14	50222001	50232000	22	0.198566	0.148257
chr14	50223001	50233000	23	0.195941	0.147723
chr14	50224001	50234000	24	0.192423	0.147214
chr14	50225001	50235000	24	0.192423	0.147214
chr14	50226001	50236000	28	0.141981	0.102702
chr14	50227001	50237000	26	0.0951547	0.0672137
chr14	50228001	50238000	24	0.0839202	0.0579852
chr14	50229001	50239000	25	0.0913407	0.0649279
chr14	50230001	50240000	25	0.089247	0.0626266
chr14	50231001	50241000	24	0.107507	0.077611
chr14	50232001	50242000	24	0.107507	0.077611
chr14	50233001	50243000	26	0.092895	0.0678355
chr14	50234001	50244000	24	0.0909662	0.0639742
chr14	50235001	50245000	30	0.0998605	0.0756761
chr14	50236001	50246000	22	0.10878	0.0884236
chr14	50237001	50247000	19	0.150403	0.108435
chr14	50238001	50248000	17	0.170361	0.126141
chr14	50239001	50249000	16	0.166324	0.121073
chr14	50240001	50250000	16	0.169209	0.125214
chr14	50241001	50251000	20	0.134181	0.0945548
chr14	50242001	50252000	22	0.146223	0.110663
chr14	50243001	50253000	21	0.170603	0.135108
chr14	50244001	50254000	22	0.170955	0.137034
chr14	50245001	50255000	21	0.169621	0.131166
chr14	50246001	50256000	25	0.161247	0.128627
chr14	50247001	50257000	24	0.105335	0.101324
chr14	50248001	50258000	26	0.0993861	0.0954831
chr14	50249001	50259000	30	0.0901051	0.0854449
chr14	50250001	50260000	31	0.0886023	0.0843312
chr14	50251001	50261000	26	0.100908	0.0966816
chr14	50252001	50262000	25	0.0959337	0.091305
chr14	50253001	50263000	22	0.0789237	0.0757005
chr14	50254001	50264000	22	0.0676231	0.0657208
chr14	50255001	50265000	18	0.0614662	0.0591148
chr14	50256001	50266000	15	0.0502539	0.0449465
chr14	50257001	50267000	16	0.0446372	0.0395084
chr14	50258001	50268000	16	0.0679726	0.0607324
chr14	50259001	50269000	13	0.0800395	0.0743552
chr14	50260001	50270000	13	0.0703754	0.0639779
chr14	50261001	50271000	18	0.0693968	0.0641995
chr14	50262001	50272000	23	0.10502	0.0992348
chr14	50263001	50273000	26	0.102233	0.0954646
chr14	50264001	50274000	28	0.0982502	0.0929874
chr14	50265001	50275000	32	0.0949783	0.0874607
chr14	50266001	50276000	32	0.0940385	0.0874188
chr14	50267001	50277000	33	0.0996253	0.0929153
chr14	50268001	50278000	32	0.092763	0.0865214
chr14	50269001	50279000	30	0.0972423	0.0903579
chr14	50270001	50280000	28	0.106514	0.0989478
chr14	50271001	50281000	25	0.122551	0.113027
chr14	50272001	50282000	20	0.0756861	0.0679369
chr14	50273001	50283000	18	0.0700899	0.0620554
chr14	50274001	50284000	17	0.0675475	0.0575113
chr14	50275001	50285000	13	0.0748655	0.0694327
chr14	50276001	50286000	11	0.073873	0.0672557
chr14	50277001	50287000	9	0.0636023	0.057008
chr14	50278001	50288000	9	0.0753751	0.0664135
chr14	50279001	50289000	12	0.0957651	0.0871289
chr14	50280001	50290000	13	0.0870695	0.0790622
chr14	50281001	50291000	14	0.0457735	0.0400916
chr14	50282001	50292000	13	0.0665777	0.060163
chr14	50283001	50293000	13	0.0846615	0.0797733
chr14	50284001	50294000	11	0.103979	0.0997141
chr14	50285001	50295000	11	0.0937324	0.0888023
chr14	50286001	50296000	14	0.102002	0.0989164
chr14	50287001	50297000	16	0.100589	0.0972274
chr14	50288001	50298000	16	0.101831	0.0994386
chr14	50289001	50299000	20	0.107334	0.104748
chr14	50290001	50300000	21	0.116173	0.11011
chr14	50291001	50301000	19	0.142313	0.135648
chr14	50292001	50302000	18	0.141743	0.134792
chr14	50293001	50303000	18	0.135549	0.128124
chr14	50294001	50304000	21	0.118927	0.112046
chr14	50295001	50305000	22	0.127387	0.120339
chr14	50296001	50306000	24	0.129407	0.121289
chr14	50297001	50307000	23	0.125912	0.118365
chr14	50298001	50308000	23	0.115368	0.108339
chr14	50299001	50309000	18	0.100889	0.0933416
chr14	50300001	50310000	21	0.0879263	0.0830819
chr14	50301001	50311000	21	0.0781936	0.0750872
chr14	50302001	50312000	24	0.0739126	0.0707352
chr14	50303001	50313000	25	0.083254	0.0783915
chr14	50304001	50314000	24	0.0877359	0.0823969
chr14	50305001	50315000	25	0.0832862	0.0789549
chr14	50306001	50316000	21	0.0767504	0.0704701
chr14	50307001	50317000	22	0.0865885	0.0795813
chr14	50308001	50318000	25	0.103089	0.0961473
chr14	50309001	50319000	25	0.112367	0.106157
chr14	50310001	50320000	23	0.120941	0.116218
chr14	50311001	50321000	24	0.122796	0.116618
chr14	50312001	50322000	22	0.136878	0.131404
chr14	50313001	50323000	23	0.13514	0.127525
chr14	50314001	50324000	24	0.138944	0.131106
chr14	50315001	50325000	24	0.133982	0.121281
chr14	50316001	50326000	24	0.124388	0.112133
chr14	50317001	50327000	26	0.106954	0.096398
chr14	50318001	50328000	26	0.0957571	0.08583
chr14	50319001	50329000	33	0.0713094	0.0554751
chr14	50320001	50330000	31	0.0644202	0.0485595
chr14	50321001	50331000	33	0.070697	0.0536353
chr14	50322001	50332000	37	0.0584616	0.0441881
chr14	50323001	50333000	40	0.0754712	0.059597
chr14	50324001	50334000	41	0.0794121	0.0631014
chr14	50325001	50335000	41	0.0840428	0.067661
chr14	50326001	50336000	40	0.0871732	0.0704041
chr14	50327001	50337000	36	0.0948447	0.0763286
chr14	50328001	50338000	32	0.0947367	0.0746075
chr14	50329001	50339000	24	0.118674	0.10938
chr14	50330001	50340000	25	0.122243	0.11352
chr14	50331001	50341000	23	0.121788	0.113629
chr14	50332001	50342000	21	0.149431	0.141251
chr14	50333001	50343000	19	0.121521	0.112474
chr14	50334001	50344000	17	0.101489	0.0924519
chr14	50335001	50345000	17	0.0733433	0.0644002
chr14	50336001	50346000	17	0.0733433	0.0644002
chr14	50337001	50347000	17	0.0733433	0.0644002
chr14	50338001	50348000	19	0.069159	0.0615441
chr14	50339001	50349000	23	0.064273	0.0575841
chr14	50340001	50350000	21	0.0618438	0.0549346
chr14	50341001	50351000	19	0.0585449	0.0514798
chr14	50342001	50352000	29	0.23729	0.128428
chr14	50343001	50353000	30	0.22011	0.114301
chr14	50344001	50354000	32	0.223722	0.124142
chr14	50345001	50355000	32	0.238003	0.139465
chr14	50346001	50356000	37	0.205917	0.119753
chr14	50347001	50357000	40	0.199587	0.118775
chr14	50348001	50358000	42	0.19918	0.122908
chr14	50349001	50359000	39	0.205642	0.124479
chr14	50350001	50360000	44	0.186628	0.113935
chr14	50351001	50361000	46	0.177456	0.107005
chr14	50352001	50362000	38	0.0521591	0.0476708
chr14	50353001	50363000	38	0.0570846	0.0546686
chr14	50354001	50364000	36	0.0439386	0.0420314
chr14	50355001	50365000	34	0.0327469	0.0326548
chr14	50356001	50366000	30	0.0469641	0.0451725
chr14	50357001	50367000	30	0.0410493	0.0388447
chr14	50358001	50368000	30	0.0189386	0.0186679
chr14	50359001	50369000	33	0.0171187	0.0164594
chr14	50360001	50370000	32	0.0231768	0.0215909
chr14	50361001	50371000	35	0.0403226	0.0361591
chr14	50362001	50372000	31	0.0420165	0.0381164
chr14	50363001	50373000	28	0.0536955	0.0458777
chr14	50364001	50374000	28	0.0669647	0.0605428
chr14	50365001	50375000	29	0.0686176	0.0633988
chr14	50366001	50376000	30	0.0651937	0.0595149
chr14	50367001	50377000	27	0.06647	0.0613014
chr14	50368001	50378000	24	0.0872042	0.081343
chr14	50369001	50379000	19	0.105315	0.0997024
chr14	50370001	50380000	15	0.110526	0.105874
chr14	50371001	50381000	10	0.112653	0.110438
chr14	50372001	50382000	15	0.139483	0.134669
chr14	50373001	50383000	14	0.120016	0.114895
chr14	50374001	50384000	12	0.113858	0.108568
chr14	50375001	50385000	10	0.12873	0.121401
chr14	50376001	50386000	10	0.130752	0.123941
chr14	50377001	50387000	10	0.130752	0.123941
chr14	50378001	50388000	9	0.123957	0.117991
chr14	50379001	50389000	9	0.123957	0.117991
chr14	50380001	50390000	9	0.123957	0.117991
chr14	50381001	50391000	9	0.123957	0.117991
chr14	50382001	50392000	7	0.195308	0.173839
chr14	50383001	50393000	7	0.212439	0.192081
chr14	50384001	50394000	12	0.161252	0.145802
chr14	50385001	50395000	13	0.165075	0.150961
chr14	50386001	50396000	13	0.16267	0.148239
chr14	50387001	50397000	17	0.148339	0.130715
chr14	50388001	50398000	17	0.148339	0.130715
chr14	50389001	50399000	18	0.140006	0.12052
chr14	50390001	50400000	20	0.122707	0.105696
chr14	50391001	50401000	24	0.132624	0.116475
chr14	50392001	50402000	26	0.112539	0.103618
chr14	50393001	50403000	25	0.112692	0.103501
chr14	50394001	50404000	20	0.119815	0.109123
chr14	50395001	50405000	19	0.114945	0.103663
chr14	50396001	50406000	17	0.11922	0.107048
chr14	50397001	50407000	13	0.126313	0.117291
chr14	50398001	50408000	14	0.132472	0.123307
chr14	50399001	50409000	16	0.12655	0.119533
chr14	50400001	50410000	14	0.148267	0.14057
chr14	50401001	50411000	13	0.123309	0.115201
chr14	50402001	50412000	7	0.0882341	0.078011
chr14	50403001	50413000	9	0.123878	0.111937
chr14	50404001	50414000	9	0.123878	0.111937
chr14	50405001	50415000	9	0.123878	0.111937
chr14	50406001	50416000	9	0.123878	0.111937
chr14	50407001	50417000	10	0.130441	0.120196
chr14	50408001	50418000	13	0.100097	0.0906712
chr14	50409001	50419000	14	0.140279	0.132956
chr14	50410001	50420000	16	0.14737	0.140734
chr14	50411001	50421000	19	0.136696	0.130964
chr14	50412001	50422000	19	0.136696	0.130964
chr14	50413001	50423000	17	0.123983	0.119232
chr14	50414001	50424000	17	0.123983	0.119232
chr14	50415001	50425000	17	0.123983	0.119232
chr14	50416001	50426000	17	0.123983	0.119232
chr14	50417001	50427000	16	0.119854	0.114527
chr14	50418001	50428000	12	0.141526	0.137846
chr14	50419001	50429000	10	0.0937153	0.0875496
chr14	50420001	50430000	10	0.0813223	0.0769161
chr14	50421001	50431000	8	0.0750671	0.0718993
chr14	50422001	50432000	10	0.0653162	0.0650298
chr14	50423001	50433000	20	0.102746	0.096431
chr14	50424001	50434000	25	0.107182	0.103868
chr14	50425001	50435000	27	0.11202	0.108496
chr14	50426001	50436000	29	0.115978	0.115395
chr14	50427001	50437000	30	0.110467	0.110146
chr14	50428001	50438000	34	0.109597	0.108914
chr14	50429001	50439000	33	0.113975	0.114031
chr14	50430001	50440000	36	0.10501	0.105277
chr14	50431001	50441000	37	0.094571	0.0944884
chr14	50432001	50442000	35	0.098287	0.097742
chr14	50433001	50443000	26	0.0769153	0.0807916
chr14	50434001	50444000	23	0.0814754	0.0814006
chr14	50435001	50445000	21	0.0729385	0.0733108
chr14	50436001	50446000	20	0.0709658	0.0649984
chr14	50437001	50447000	24	0.0842712	0.0781673
chr14	50438001	50448000	22	0.0810211	0.0753954
chr14	50439001	50449000	22	0.0808383	0.0758097
chr14	50440001	50450000	18	0.0935348	0.0872065
chr14	50441001	50451000	13	0.128843	0.123839
chr14	50442001	50452000	17	0.1158	0.101841
chr14	50443001	50453000	16	0.125926	0.110835
chr14	50444001	50454000	14	0.110483	0.0952601
chr14	50445001	50455000	14	0.110483	0.0952601
chr14	50446001	50456000	13	0.103377	0.0889346
chr14	50447001	50457000	8	0.096442	0.0777707
chr14	50448001	50458000	6	0.0992215	0.0734675
chr14	50449001	50459000	6	0.134873	0.121849
chr14	50450001	50460000	14	0.20409	0.225729
chr14	50451001	50461000	21	0.192006	0.226195
chr14	50452001	50462000	22	0.223206	0.271293
chr14	50453001	50463000	27	0.203217	0.254324
chr14	50454001	50464000	29	0.191697	0.241908
chr14	50455001	50465000	32	0.18772	0.235898
chr14	50456001	50466000	35	0.182294	0.231974
chr14	50457001	50467000	41	0.164657	0.213634
chr14	50458001	50468000	47	0.171626	0.224868
chr14	50459001	50469000	50	0.165744	0.220487
chr14	50460001	50470000	49	0.159362	0.212408
chr14	50461001	50471000	46	0.156984	0.21079
chr14	50462001	50472000	44	0.143371	0.198526
chr14	50463001	50473000	49	0.14508	0.194095
chr14	50464001	50474000	48	0.145619	0.194487
chr14	50465001	50475000	45	0.145412	0.195599
chr14	50466001	50476000	42	0.146351	0.19599
chr14	50467001	50477000	36	0.159972	0.210881
chr14	50468001	50478000	30	0.149191	0.19273
chr14	50469001	50479000	34	0.149854	0.197345
chr14	50470001	50480000	28	0.135478	0.187537
chr14	50471001	50481000	29	0.117217	0.159275
chr14	50472001	50482000	27	0.116973	0.155589
chr14	50473001	50483000	17	0.0983995	0.148652
chr14	50474001	50484000	16	0.104701	0.159612
chr14	50475001	50485000	16	0.104701	0.159612
chr14	50476001	50486000	16	0.104701	0.159612
chr14	50477001	50487000	16	0.104701	0.159612
chr14	50478001	50488000	16	0.104701	0.159612
chr14	50479001	50489000	11	0.108604	0.136839
chr14	50480001	50490000	10	0.0734973	0.0898806
chr14	50481001	50491000	8	0.14291	0.196066
chr14	50482001	50492000	11	0.142796	0.19497
chr14	50483001	50493000	17	0.13833	0.191475
chr14	50484001	50494000	18	0.14845	0.204469
chr14	50485001	50495000	25	0.163311	0.215614
chr14	50486001	50496000	33	0.125629	0.171419
chr14	50487001	50497000	39	0.135229	0.184356
chr14	50488001	50498000	43	0.137482	0.185313
chr14	50489001	50499000	53	0.137537	0.194733
chr14	50490001	50500000	63	0.138845	0.190741
chr14	50491001	50501000	72	0.129028	0.173681
chr14	50492001	50502000	80	0.133601	0.176551
chr14	50493001	50503000	88	0.141697	0.176228
chr14	50494001	50504000	104	0.140418	0.172247
chr14	50495001	50505000	111	0.133101	0.161064
chr14	50496001	50506000	108	0.142105	0.172192
chr14	50497001	50507000	109	0.144065	0.169946
chr14	50498001	50508000	109	0.144793	0.168627
chr14	50499001	50509000	101	0.14186	0.158654
chr14	50500001	50510000	96	0.137876	0.154941
chr14	50501001	50511000	89	0.137792	0.156456
chr14	50502001	50512000	85	0.141249	0.161135
chr14	50503001	50513000	77	0.137276	0.160867
chr14	50504001	50514000	65	0.136957	0.160716
chr14	50505001	50515000	55	0.144885	0.169795
chr14	50506001	50516000	57	0.13805	0.160972
chr14	50507001	50517000	52	0.127146	0.155884
chr14	50508001	50518000	56	0.134769	0.165608
chr14	50509001	50519000	56	0.138872	0.169509
chr14	50510001	50520000	52	0.147724	0.179972
chr14	50511001	50521000	50	0.14953	0.17948
chr14	50512001	50522000	46	0.143626	0.170109
chr14	50513001	50523000	43	0.144381	0.173012
chr14	50514001	50524000	40	0.143344	0.174825
chr14	50515001	50525000	48	0.137686	0.16637
chr14	50516001	50526000	47	0.15324	0.187549
chr14	50517001	50527000	51	0.154404	0.188395
chr14	50518001	50528000	45	0.147189	0.180577
chr14	50519001	50529000	40	0.145487	0.179496
chr14	50520001	50530000	41	0.147784	0.180627
chr14	50521001	50531000	43	0.167731	0.201144
chr14	50522001	50532000	40	0.171912	0.207053
chr14	50523001	50533000	42	0.146919	0.174527
chr14	50524001	50534000	40	0.146634	0.172145
chr14	50525001	50535000	28	0.160112	0.190236
chr14	50526001	50536000	22	0.143017	0.167081
chr14	50527001	50537000	16	0.140426	0.155712
chr14	50528001	50538000	16	0.129036	0.160108
chr14	50529001	50539000	24	0.0905809	0.123028
chr14	50530001	50540000	27	0.0857938	0.129933
chr14	50531001	50541000	26	0.0751643	0.115924
chr14	50532001	50542000	29	0.0726733	0.116709
chr14	50533001	50543000	27	0.0867443	0.144333
chr14	50534001	50544000	33	0.0890265	0.153062
chr14	50535001	50545000	39	0.0898074	0.147221
chr14	50536001	50546000	43	0.0950031	0.149759
chr14	50537001	50547000	45	0.0927605	0.14523
chr14	50538001	50548000	48	0.112554	0.156352
chr14	50539001	50549000	46	0.137684	0.180122
chr14	50540001	50550000	43	0.145273	0.18617
chr14	50541001	50551000	43	0.145273	0.18617
chr14	50542001	50552000	42	0.153331	0.189662
chr14	50543001	50553000	44	0.168959	0.204992
chr14	50544001	50554000	41	0.164379	0.192148
chr14	50545001	50555000	36	0.17807	0.204788
chr14	50546001	50556000	35	0.181697	0.213083
chr14	50547001	50557000	37	0.195058	0.226363
chr14	50548001	50558000	37	0.183608	0.22246
chr14	50549001	50559000	35	0.168737	0.214367
chr14	50550001	50560000	36	0.16702	0.211131
chr14	50551001	50561000	37	0.163486	0.207503
chr14	50552001	50562000	40	0.152927	0.195015
chr14	50553001	50563000	39	0.143049	0.184114
chr14	50554001	50564000	39	0.147324	0.188029
chr14	50555001	50565000	42	0.146736	0.191516
chr14	50556001	50566000	43	0.140756	0.18183
chr14	50557001	50567000	46	0.137987	0.191372
chr14	50558001	50568000	49	0.123329	0.169174
chr14	50559001	50569000	51	0.138124	0.185537
chr14	50560001	50570000	50	0.137047	0.185866
chr14	50561001	50571000	52	0.137857	0.180602
chr14	50562001	50572000	51	0.137773	0.178049
chr14	50563001	50573000	53	0.136223	0.178266
chr14	50564001	50574000	52	0.146868	0.194346
chr14	50565001	50575000	51	0.146708	0.192069
chr14	50566001	50576000	53	0.154061	0.19531
chr14	50567001	50577000	50	0.140941	0.174076
chr14	50568001	50578000	52	0.156808	0.201981
chr14	50569001	50579000	50	0.14799	0.187519
chr14	50570001	50580000	55	0.132672	0.16882
chr14	50571001	50581000	51	0.12502	0.169459
chr14	50572001	50582000	50	0.112579	0.161572
chr14	50573001	50583000	44	0.107808	0.157221
chr14	50574001	50584000	42	0.100681	0.145111
chr14	50575001	50585000	39	0.097451	0.141276
chr14	50576001	50586000	33	0.0807168	0.133188
chr14	50577001	50587000	29	0.0881639	0.139489
chr14	50578001	50588000	24	0.0632301	0.0883627
chr14	50579001	50589000	24	0.0598658	0.0912524
chr14	50580001	50590000	27	0.094172	0.134949
chr14	50581001	50591000	24	0.100034	0.137171
chr14	50582001	50592000	20	0.126474	0.16506
chr14	50583001	50593000	22	0.135622	0.179357
chr14	50584001	50594000	27	0.134651	0.175372
chr14	50585001	50595000	39	0.13339	0.17321
chr14	50586001	50596000	47	0.143584	0.185308
chr14	50587001	50597000	52	0.13044	0.170217
chr14	50588001	50598000	49	0.123984	0.167632
chr14	50589001	50599000	53	0.126776	0.165695
chr14	50590001	50600000	48	0.117508	0.150895
chr14	50591001	50601000	52	0.109259	0.141848
chr14	50592001	50602000	52	0.109259	0.141848
chr14	50593001	50603000	50	0.105426	0.134628
chr14	50594001	50604000	45	0.102362	0.13205
chr14	50595001	50605000	33	0.091564	0.118851
chr14	50596001	50606000	25	0.0630342	0.0787119
chr14	50597001	50607000	32	0.0740653	0.0882064
chr14	50598001	50608000	34	0.0896621	0.106999
chr14	50599001	50609000	30	0.0901278	0.109984
chr14	50600001	50610000	29	0.0913943	0.112815
chr14	50601001	50611000	32	0.123781	0.160849
chr14	50602001	50612000	36	0.144077	0.16519
chr14	50603001	50613000	39	0.152555	0.178804
chr14	50604001	50614000	43	0.159868	0.188924
chr14	50605001	50615000	47	0.151884	0.178923
chr14	50606001	50616000	50	0.142315	0.168858
chr14	50607001	50617000	42	0.17381	0.204175
chr14	50608001	50618000	42	0.166385	0.194792
chr14	50609001	50619000	42	0.170835	0.198235
chr14	50610001	50620000	40	0.176766	0.201903
chr14	50611001	50621000	39	0.157911	0.174353
chr14	50612001	50622000	40	0.148895	0.179987
chr14	50613001	50623000	40	0.137333	0.165731
chr14	50614001	50624000	36	0.127598	0.15219
chr14	50615001	50625000	32	0.13478	0.162287
chr14	50616001	50626000	29	0.149039	0.17792
chr14	50617001	50627000	29	0.132413	0.137025
chr14	50618001	50628000	26	0.1387	0.142438
chr14	50619001	50629000	30	0.141675	0.15436
chr14	50620001	50630000	37	0.116368	0.134607
chr14	50621001	50631000	35	0.120402	0.13956
chr14	50622001	50632000	35	0.112269	0.125783
chr14	50623001	50633000	34	0.124138	0.135173
chr14	50624001	50634000	38	0.129757	0.141987
chr14	50625001	50635000	44	0.134697	0.151784
chr14	50626001	50636000	48	0.126345	0.146807
chr14	50627001	50637000	48	0.13499	0.162189
chr14	50628001	50638000	50	0.130701	0.157346
chr14	50629001	50639000	48	0.136689	0.168341
chr14	50630001	50640000	48	0.141217	0.175983
chr14	50631001	50641000	49	0.137094	0.171452
chr14	50632001	50642000	53	0.138197	0.178444
chr14	50633001	50643000	61	0.133338	0.176741
chr14	50634001	50644000	62	0.131859	0.174976
chr14	50635001	50645000	59	0.123265	0.163976
chr14	50636001	50646000	60	0.134096	0.175478
chr14	50637001	50647000	63	0.140249	0.192041
chr14	50638001	50648000	63	0.138859	0.191162
chr14	50639001	50649000	68	0.133333	0.185054
chr14	50640001	50650000	65	0.149088	0.198327
chr14	50641001	50651000	69	0.160555	0.206644
chr14	50642001	50652000	79	0.171971	0.222837
chr14	50643001	50653000	81	0.182445	0.232968
chr14	50644001	50654000	87	0.175273	0.226965
chr14	50645001	50655000	87	0.183188	0.234765
chr14	50646001	50656000	84	0.175993	0.227657
chr14	50647001	50657000	82	0.165156	0.212951
chr14	50648001	50658000	80	0.169996	0.216992
chr14	50649001	50659000	69	0.169027	0.213706
chr14	50650001	50660000	66	0.166957	0.213821
chr14	50651001	50661000	64	0.16362	0.217651
chr14	50652001	50662000	49	0.144151	0.192525
chr14	50653001	50663000	44	0.124308	0.172483
chr14	50654001	50664000	36	0.137338	0.184926
chr14	50655001	50665000	38	0.117543	0.166787
chr14	50656001	50666000	48	0.118379	0.161339
chr14	50657001	50667000	55	0.131344	0.157737
chr14	50658001	50668000	60	0.11993	0.145993
chr14	50659001	50669000	66	0.114535	0.140008
chr14	50660001	50670000	65	0.108441	0.131372
chr14	50661001	50671000	64	0.101992	0.117229
chr14	50662001	50672000	74	0.122344	0.142756
chr14	50663001	50673000	74	0.130097	0.156744
chr14	50664001	50674000	71	0.126054	0.151952
chr14	50665001	50675000	66	0.131521	0.156368
chr14	50666001	50676000	54	0.14066	0.166535
chr14	50667001	50677000	42	0.134782	0.177895
chr14	50668001	50678000	36	0.159107	0.20479
chr14	50669001	50679000	43	0.171078	0.214431
chr14	50670001	50680000	49	0.176522	0.23102
chr14	50671001	50681000	47	0.180585	0.23342
chr14	50672001	50682000	39	0.14139	0.194556
chr14	50673001	50683000	38	0.134407	0.177068
chr14	50674001	50684000	40	0.136752	0.180824
chr14	50675001	50685000	44	0.134153	0.18216
chr14	50676001	50686000	48	0.146261	0.201274
chr14	50677001	50687000	53	0.150659	0.205018
chr14	50678001	50688000	57	0.152512	0.208011
chr14	50679001	50689000	49	0.15209	0.214745
chr14	50680001	50690000	52	0.135163	0.194584
chr14	50681001	50691000	52	0.150183	0.218752
chr14	50682001	50692000	53	0.161532	0.232393
chr14	50683001	50693000	52	0.145138	0.213161
chr14	50684001	50694000	60	0.14392	0.213293
chr14	50685001	50695000	60	0.150049	0.217299
chr14	50686001	50696000	58	0.13515	0.197567
chr14	50687001	50697000	56	0.134129	0.199464
chr14	50688001	50698000	56	0.135165	0.199929
chr14	50689001	50699000	76	0.0961225	0.148508
chr14	50690001	50700000	78	0.0924955	0.130906
chr14	50691001	50701000	81	0.0906421	0.128014
chr14	50692001	50702000	79	0.0904537	0.125091
chr14	50693001	50703000	75	0.0909052	0.127078
chr14	50694001	50704000	70	0.0938561	0.122729
chr14	50695001	50705000	68	0.0902396	0.11771
chr14	50696001	50706000	68	0.0968637	0.128829
chr14	50697001	50707000	69	0.0982221	0.13187
chr14	50698001	50708000	68	0.0924813	0.125433
chr14	50699001	50709000	53	0.14416	0.180577
chr14	50700001	50710000	52	0.157851	0.21687
chr14	50701001	50711000	60	0.159128	0.212922
chr14	50702001	50712000	66	0.170074	0.230254
chr14	50703001	50713000	70	0.16393	0.221713
chr14	50704001	50714000	80	0.163329	0.224704
chr14	50705001	50715000	86	0.165639	0.228796
chr14	50706001	50716000	89	0.164832	0.224077
chr14	50707001	50717000	88	0.163397	0.222525
chr14	50708001	50718000	91	0.172412	0.233317
chr14	50709001	50719000	90	0.179007	0.243976
chr14	50710001	50720000	78	0.187242	0.251349
chr14	50711001	50721000	68	0.190854	0.252149
chr14	50712001	50722000	63	0.183096	0.245866
chr14	50713001	50723000	68	0.201548	0.264951
chr14	50714001	50724000	56	0.205126	0.266168
chr14	50715001	50725000	53	0.198059	0.255178
chr14	50716001	50726000	50	0.203059	0.262529
chr14	50717001	50727000	52	0.180855	0.244526
chr14	50718001	50728000	47	0.171838	0.230456
chr14	50719001	50729000	43	0.171133	0.221341
chr14	50720001	50730000	48	0.197721	0.236098
chr14	50721001	50731000	47	0.189008	0.232199
chr14	50722001	50732000	44	0.193611	0.231896
chr14	50723001	50733000	42	0.195187	0.232164
chr14	50724001	50734000	44	0.194436	0.233253
chr14	50725001	50735000	44	0.19102	0.230585
chr14	50726001	50736000	50	0.195541	0.240054
chr14	50727001	50737000	49	0.213536	0.256202
chr14	50728001	50738000	53	0.20244	0.241357
chr14	50729001	50739000	52	0.191009	0.231693
chr14	50730001	50740000	48	0.176773	0.230097
chr14	50731001	50741000	54	0.168602	0.22524
chr14	50732001	50742000	61	0.174956	0.235017
chr14	50733001	50743000	64	0.167451	0.226401
chr14	50734001	50744000	65	0.166666	0.221481
chr14	50735001	50745000	68	0.189014	0.246252
chr14	50736001	50746000	68	0.180776	0.238622
chr14	50737001	50747000	69	0.175354	0.232892
chr14	50738001	50748000	65	0.184224	0.246618
chr14	50739001	50749000	61	0.188947	0.249758
chr14	50740001	50750000	59	0.184863	0.244274
chr14	50741001	50751000	49	0.204343	0.262646
chr14	50742001	50752000	39	0.196816	0.253472
chr14	50743001	50753000	28	0.208124	0.262375
chr14	50744001	50754000	22	0.225305	0.28658
chr14	50745001	50755000	14	0.168505	0.237033
chr14	50746001	50756000	6	0.141245	0.214785
chr14	50747001	50757000	1	0.411533	0.411533
chr14	50751001	50761000	3	0.0716304	0.0733577
chr14	50752001	50762000	8	0.133616	0.196573
chr14	50753001	50763000	8	0.133616	0.196573
chr14	50754001	50764000	8	0.133616	0.196573
chr14	50755001	50765000	8	0.133616	0.196573
chr14	50756001	50766000	8	0.133616	0.196573
chr14	50757001	50767000	8	0.133616	0.196573
chr14	50758001	50768000	8	0.133616	0.196573
chr14	50759001	50769000	21	0.1903	0.27083
chr14	50760001	50770000	26	0.202466	0.27744
chr14	50761001	50771000	31	0.212062	0.2902
chr14	50762001	50772000	33	0.211588	0.283912
chr14	50763001	50773000	38	0.195958	0.267143
chr14	50764001	50774000	48	0.197889	0.269403
chr14	50765001	50775000	57	0.213071	0.282953
chr14	50766001	50776000	63	0.210106	0.279601
chr14	50767001	50777000	66	0.214049	0.281213
chr14	50768001	50778000	70	0.216729	0.279569
chr14	50769001	50779000	65	0.218818	0.273545
chr14	50770001	50780000	67	0.220397	0.270204
chr14	50771001	50781000	72	0.220293	0.264497
chr14	50772001	50782000	80	0.198291	0.247363
chr14	50773001	50783000	75	0.204674	0.253422
chr14	50774001	50784000	65	0.204543	0.249642
chr14	50775001	50785000	56	0.191842	0.232675
chr14	50776001	50786000	56	0.186544	0.229794
chr14	50777001	50787000	53	0.180983	0.224967
chr14	50778001	50788000	49	0.173446	0.222724
chr14	50779001	50789000	41	0.157643	0.209464
chr14	50780001	50790000	34	0.142137	0.1982
chr14	50781001	50791000	25	0.122012	0.185604
chr14	50782001	50792000	24	0.148075	0.213835
chr14	50783001	50793000	37	0.129041	0.185516
chr14	50784001	50794000	43	0.158688	0.181384
chr14	50785001	50795000	45	0.154777	0.177292
chr14	50786001	50796000	43	0.176028	0.183493
chr14	50787001	50797000	43	0.176028	0.183493
chr14	50788001	50798000	43	0.176028	0.183493
chr14	50789001	50799000	49	0.187296	0.181523
chr14	50790001	50800000	70	0.179714	0.183184
chr14	50791001	50801000	73	0.168536	0.171349
chr14	50792001	50802000	65	0.176804	0.171765
chr14	50793001	50803000	54	0.191518	0.182421
chr14	50794001	50804000	57	0.177672	0.192961
chr14	50795001	50805000	62	0.178353	0.201671
chr14	50796001	50806000	64	0.169952	0.200403
chr14	50797001	50807000	80	0.157229	0.197041
chr14	50798001	50808000	88	0.164462	0.205342
chr14	50799001	50809000	92	0.163481	0.220983
chr14	50800001	50810000	75	0.15513	0.221409
chr14	50801001	50811000	71	0.159269	0.228882
chr14	50802001	50812000	69	0.147045	0.21574
chr14	50803001	50813000	72	0.137041	0.20326
chr14	50804001	50814000	65	0.127093	0.194387
chr14	50805001	50815000	59	0.124204	0.187263
chr14	50806001	50816000	55	0.115491	0.176411
chr14	50807001	50817000	40	0.116553	0.168906
chr14	50808001	50818000	35	0.0840913	0.129567
chr14	50809001	50819000	28	0.0538304	0.0510331
chr14	50810001	50820000	28	0.0597075	0.0554735
chr14	50811001	50821000	27	0.0604822	0.056489
chr14	50812001	50822000	25	0.0600362	0.0554587
chr14	50813001	50823000	22	0.0656314	0.0603471
chr14	50814001	50824000	21	0.0745052	0.0681819
chr14	50815001	50825000	21	0.0879048	0.0782531
chr14	50816001	50826000	25	0.103527	0.109113
chr14	50817001	50827000	29	0.126736	0.135177
chr14	50818001	50828000	33	0.154432	0.172993
chr14	50819001	50829000	35	0.161355	0.187827
chr14	50820001	50830000	34	0.165399	0.192617
chr14	50821001	50831000	37	0.15969	0.193608
chr14	50822001	50832000	38	0.175443	0.21796
chr14	50823001	50833000	44	0.183303	0.229916
chr14	50824001	50834000	50	0.187191	0.23823
chr14	50825001	50835000	54	0.180032	0.237217
chr14	50826001	50836000	57	0.182634	0.242852
chr14	50827001	50837000	55	0.182247	0.242512
chr14	50828001	50838000	52	0.176142	0.23374
chr14	50829001	50839000	54	0.170488	0.227469
chr14	50830001	50840000	56	0.17035	0.227443
chr14	50831001	50841000	58	0.178716	0.232275
chr14	50832001	50842000	62	0.181408	0.237593
chr14	50833001	50843000	58	0.189474	0.242959
chr14	50834001	50844000	55	0.183709	0.234274
chr14	50835001	50845000	59	0.2004	0.251671
chr14	50836001	50846000	55	0.20502	0.257151
chr14	50837001	50847000	58	0.199901	0.257639
chr14	50838001	50848000	57	0.204356	0.266116
chr14	50839001	50849000	56	0.207461	0.268972
chr14	50840001	50850000	52	0.212146	0.275337
chr14	50841001	50851000	50	0.213534	0.279234
chr14	50842001	50852000	46	0.209098	0.272717
chr14	50843001	50853000	51	0.182177	0.253529
chr14	50844001	50854000	50	0.192168	0.254277
chr14	50845001	50855000	41	0.172994	0.232777
chr14	50846001	50856000	36	0.165661	0.219951
chr14	50847001	50857000	30	0.163287	0.214649
chr14	50848001	50858000	27	0.156368	0.204576
chr14	50849001	50859000	21	0.165118	0.21318
chr14	50850001	50860000	20	0.176401	0.223271
chr14	50851001	50861000	15	0.179021	0.221661
chr14	50852001	50862000	12	0.158929	0.187351
chr14	50853001	50863000	3	0.266418	0.186879
chr14	50854001	50864000	10	0.235802	0.255146
chr14	50855001	50865000	17	0.264869	0.300794
chr14	50856001	50866000	25	0.215464	0.264704
chr14	50857001	50867000	31	0.227004	0.272561
chr14	50858001	50868000	34	0.198807	0.249515
chr14	50859001	50869000	42	0.208964	0.264588
chr14	50860001	50870000	46	0.196442	0.253872
chr14	50861001	50871000	56	0.195797	0.256452
chr14	50862001	50872000	57	0.198073	0.259173
chr14	50863001	50873000	62	0.196827	0.256356
chr14	50864001	50874000	63	0.180631	0.246435
chr14	50865001	50875000	61	0.1763	0.241022
chr14	50866001	50876000	53	0.183975	0.249024
chr14	50867001	50877000	47	0.172459	0.24184
chr14	50868001	50878000	44	0.189403	0.257553
chr14	50869001	50879000	36	0.176471	0.241755
chr14	50870001	50880000	32	0.189461	0.254305
chr14	50871001	50881000	22	0.18826	0.247935
chr14	50872001	50882000	21	0.182339	0.240145
chr14	50873001	50883000	16	0.181441	0.245111
chr14	50874001	50884000	5	0.301319	0.347794
chr14	50878001	50888000	5	0.100735	0.106274
chr14	50879001	50889000	14	0.18675	0.230199
chr14	50880001	50890000	19	0.213174	0.259351
chr14	50881001	50891000	25	0.196963	0.246879
chr14	50882001	50892000	30	0.183503	0.230962
chr14	50883001	50893000	38	0.183713	0.241958
chr14	50884001	50894000	45	0.189876	0.244708
chr14	50885001	50895000	47	0.195899	0.251807
chr14	50886001	50896000	51	0.198069	0.256488
chr14	50887001	50897000	57	0.204831	0.265788
chr14	50888001	50898000	57	0.215394	0.282781
chr14	50889001	50899000	54	0.187921	0.256779
chr14	50890001	50900000	56	0.181807	0.244753
chr14	50891001	50901000	57	0.172308	0.234069
chr14	50892001	50902000	61	0.173887	0.235889
chr14	50893001	50903000	74	0.144463	0.185597
chr14	50894001	50904000	77	0.13134	0.175541
chr14	50895001	50905000	82	0.129755	0.170912
chr14	50896001	50906000	86	0.126054	0.165854
chr14	50897001	50907000	90	0.125485	0.158454
chr14	50898001	50908000	92	0.134132	0.165539
chr14	50899001	50909000	91	0.151392	0.183701
chr14	50900001	50910000	93	0.151049	0.184677
chr14	50901001	50911000	86	0.15581	0.189476
chr14	50902001	50912000	77	0.15536	0.188191
chr14	50903001	50913000	56	0.187008	0.230004
chr14	50904001	50914000	46	0.207789	0.245224
chr14	50905001	50915000	39	0.210179	0.255362
chr14	50906001	50916000	34	0.20286	0.248005
chr14	50907001	50917000	24	0.217541	0.26524
chr14	50908001	50918000	17	0.176667	0.229235
chr14	50909001	50919000	12	0.126766	0.164236
chr14	50910001	50920000	3	-0.010027	-0.0107684
chr14	50911001	50921000	5	0.0687882	0.112143
chr14	50912001	50922000	12	0.114085	0.174964
chr14	50913001	50923000	20	0.157254	0.233649
chr14	50914001	50924000	25	0.176601	0.255902
chr14	50915001	50925000	29	0.166029	0.2429
chr14	50916001	50926000	31	0.185798	0.260349
chr14	50917001	50927000	33	0.167133	0.243343
chr14	50918001	50928000	36	0.179479	0.257359
chr14	50919001	50929000	41	0.17697	0.256641
chr14	50920001	50930000	50	0.172259	0.243326
chr14	50921001	50931000	58	0.174502	0.232257
chr14	50922001	50932000	61	0.180088	0.233628
chr14	50923001	50933000	58	0.17451	0.219136
chr14	50924001	50934000	55	0.167702	0.205032
chr14	50925001	50935000	57	0.175207	0.207926
chr14	50926001	50936000	55	0.181533	0.21439
chr14	50927001	50937000	60	0.194377	0.224941
chr14	50928001	50938000	64	0.199597	0.233289
chr14	50929001	50939000	61	0.193774	0.223689
chr14	50930001	50940000	55	0.196694	0.227577
chr14	50931001	50941000	51	0.175854	0.217018
chr14	50932001	50942000	53	0.177581	0.220947
chr14	50933001	50943000	60	0.167594	0.213441
chr14	50934001	50944000	73	0.175443	0.214235
chr14	50935001	50945000	73	0.171172	0.213331
chr14	50936001	50946000	76	0.160637	0.198086
chr14	50937001	50947000	84	0.170174	0.197923
chr14	50938001	50948000	84	0.152885	0.174615
chr14	50939001	50949000	89	0.156858	0.179055
chr14	50940001	50950000	90	0.159894	0.184678
chr14	50941001	50951000	86	0.163752	0.187081
chr14	50942001	50952000	77	0.156577	0.1763
chr14	50943001	50953000	73	0.174148	0.187934
chr14	50944001	50954000	58	0.166691	0.182673
chr14	50945001	50955000	58	0.178196	0.194563
chr14	50946001	50956000	54	0.191128	0.206675
chr14	50947001	50957000	45	0.1752	0.20545
chr14	50948001	50958000	43	0.191494	0.220567
chr14	50949001	50959000	40	0.200113	0.232697
chr14	50950001	50960000	44	0.197522	0.229497
chr14	50951001	50961000	48	0.211525	0.245834
chr14	50952001	50962000	52	0.202986	0.234206
chr14	50953001	50963000	52	0.176234	0.219524
chr14	50954001	50964000	60	0.161729	0.205161
chr14	50955001	50965000	58	0.149797	0.195544
chr14	50956001	50966000	61	0.158599	0.211407
chr14	50957001	50967000	64	0.158401	0.220204
chr14	50958001	50968000	65	0.162753	0.228282
chr14	50959001	50969000	62	0.154236	0.221547
chr14	50960001	50970000	60	0.132062	0.198915
chr14	50961001	50971000	57	0.113252	0.181023
chr14	50962001	50972000	52	0.116109	0.185277
chr14	50963001	50973000	45	0.110081	0.180098
chr14	50964001	50974000	45	0.112945	0.161161
chr14	50965001	50975000	48	0.0935084	0.137792
chr14	50966001	50976000	49	0.0658663	0.100975
chr14	50967001	50977000	50	0.0401802	0.0547622
chr14	50968001	50978000	51	0.0218142	0.0211347
chr14	50969001	50979000	56	0.0255898	0.0250422
chr14	50970001	50980000	50	0.0249405	0.0242488
chr14	50971001	50981000	47	0.0267487	0.0257488
chr14	50972001	50982000	46	0.0232831	0.0218021
chr14	50973001	50983000	55	0.0223139	0.0227696
chr14	50974001	50984000	47	0.0227651	0.0257467
chr14	50975001	50985000	45	0.0250992	0.0312479
chr14	50976001	50986000	46	0.0273329	0.0308782
chr14	50977001	50987000	46	0.0300943	0.0293555
chr14	50978001	50988000	46	0.031825	0.0308833
chr14	50979001	50989000	51	0.0314012	0.0261851
chr14	50980001	50990000	57	0.0339784	0.0290071
chr14	50981001	50991000	64	0.0313215	0.0274512
chr14	50982001	50992000	68	0.0335681	0.0303919
chr14	50983001	50993000	62	0.0376779	0.0365884
chr14	50984001	50994000	65	0.0414596	0.0395229
chr14	50985001	50995000	61	0.0429702	0.0382552
chr14	50986001	50996000	55	0.0429952	0.0395303
chr14	50987001	50997000	45	0.0431452	0.043032
chr14	50988001	50998000	38	0.0490495	0.0481893
chr14	50989001	50999000	27	0.0531095	0.060397
chr14	50990001	51000000	24	0.0498667	0.0575805
chr14	50991001	51001000	21	0.0542519	0.0622695
chr14	50992001	51002000	19	0.0477585	0.054563
chr14	50993001	51003000	15	0.0465006	0.0404392
chr14	50994001	51004000	12	0.0269631	0.0255068
chr14	50995001	51005000	11	0.00987633	0.00969151
chr14	50996001	51006000	10	0.00849553	0.0072392
chr14	50997001	51007000	10	0.00849553	0.0072392
chr14	50998001	51008000	10	0.00849553	0.0072392
chr14	50999001	51009000	11	0.00480946	0.00406117
chr14	51000001	51010000	15	0.0228404	0.0233951
chr14	51001001	51011000	15	0.0291768	0.0299132
chr14	51002001	51012000	23	0.0274793	0.0268739
chr14	51003001	51013000	40	0.409886	0.288942
chr14	51004001	51014000	45	0.372826	0.257163
chr14	51005001	51015000	58	0.31588	0.211057
chr14	51006001	51016000	69	0.27623	0.181629
chr14	51007001	51017000	75	0.256994	0.167945
chr14	51008001	51018000	82	0.239401	0.155762
chr14	51009001	51019000	85	0.23224	0.150943
chr14	51010001	51020000	80	0.240332	0.15567
chr14	51011001	51021000	79	0.241229	0.155658
chr14	51012001	51022000	73	0.253674	0.167132
chr14	51013001	51023000	66	0.0303878	0.03063
chr14	51014001	51024000	64	0.0330025	0.0333647
chr14	51015001	51025000	56	0.0240679	0.0273383
chr14	51016001	51026000	51	0.0324221	0.0357755
chr14	51017001	51027000	50	0.038835	0.0422748
chr14	51018001	51028000	49	0.0346901	0.0358667
chr14	51019001	51029000	46	0.0367257	0.037802
chr14	51020001	51030000	50	0.0330181	0.0341291
chr14	51021001	51031000	50	0.0343052	0.0354044
chr14	51022001	51032000	57	0.0362243	0.0414523
chr14	51023001	51033000	53	0.0325553	0.0405192
chr14	51024001	51034000	53	0.0357535	0.048086
chr14	51025001	51035000	56	0.0361561	0.0480865
chr14	51026001	51036000	52	0.0294951	0.0425457
chr14	51027001	51037000	49	0.0268589	0.0416359
chr14	51028001	51038000	47	0.0306513	0.0481982
chr14	51029001	51039000	57	0.0330933	0.0493877
chr14	51030001	51040000	58	0.0370578	0.0537683
chr14	51031001	51041000	60	0.0363398	0.0525687
chr14	51032001	51042000	53	0.0359158	0.0503218
chr14	51033001	51043000	56	0.0350604	0.045256
chr14	51034001	51044000	57	0.031318	0.0364999
chr14	51035001	51045000	53	0.0305954	0.0358968
chr14	51036001	51046000	55	0.0386319	0.0392427
chr14	51037001	51047000	55	0.0372377	0.0375125
chr14	51038001	51048000	53	0.0459163	0.0456723
chr14	51039001	51049000	49	0.0444344	0.0355895
chr14	51040001	51050000	42	0.0468835	0.0350937
chr14	51041001	51051000	39	0.0536203	0.0402817
chr14	51042001	51052000	37	0.0558665	0.0414109
chr14	51043001	51053000	31	0.0614259	0.042916
chr14	51044001	51054000	35	0.0545284	0.0415362
chr14	51045001	51055000	34	0.0660095	0.0515601
chr14	51046001	51056000	34	0.0500278	0.0430625
chr14	51047001	51057000	39	0.0490153	0.0438364
chr14	51048001	51058000	47	0.047167	0.0446625
chr14	51049001	51059000	50	0.0683242	0.0756684
chr14	51050001	51060000	50	0.0683242	0.0756684
chr14	51051001	51061000	52	0.0646334	0.0712409
chr14	51052001	51062000	52	0.0647156	0.0683224
chr14	51053001	51063000	60	0.0566477	0.0610342
chr14	51054001	51064000	56	0.0664167	0.0692432
chr14	51055001	51065000	56	0.0643262	0.0679509
chr14	51056001	51066000	54	0.0667264	0.0688595
chr14	51057001	51067000	49	0.0707133	0.0717004
chr14	51058001	51068000	41	0.0700678	0.0701294
chr14	51059001	51069000	33	0.0473122	0.046051
chr14	51060001	51070000	39	0.0437137	0.0381382
chr14	51061001	51071000	36	0.045877	0.0408996
chr14	51062001	51072000	33	0.0485383	0.04577
chr14	51063001	51073000	27	0.0940235	0.0774459
chr14	51064001	51074000	25	0.0913426	0.073844
chr14	51065001	51075000	23	0.0923537	0.0736884
chr14	51066001	51076000	25	0.0978097	0.0822355
chr14	51067001	51077000	28	0.117571	0.097006
chr14	51068001	51078000	29	0.112917	0.0954176
chr14	51069001	51079000	27	0.11332	0.094594
chr14	51070001	51080000	22	0.128605	0.116518
chr14	51071001	51081000	21	0.128818	0.118598
chr14	51072001	51082000	25	0.127298	0.11868
chr14	51073001	51083000	23	0.127117	0.116725
chr14	51074001	51084000	28	0.122801	0.114925
chr14	51075001	51085000	28	0.12217	0.114436
chr14	51076001	51086000	26	0.128399	0.116856
chr14	51077001	51087000	22	0.114534	0.10722
chr14	51078001	51088000	21	0.12255	0.112666
chr14	51079001	51089000	21	0.12255	0.112666
chr14	51080001	51090000	22	0.125115	0.116118
chr14	51081001	51091000	22	0.125115	0.116118
chr14	51082001	51092000	29	0.0997495	0.0832639
chr14	51083001	51093000	27	0.0824807	0.0708478
chr14	51084001	51094000	20	0.0742183	0.060503
chr14	51085001	51095000	21	0.0922711	0.0711472
chr14	51086001	51096000	20	0.0889096	0.0674884
chr14	51087001	51097000	27	0.102883	0.0831275
chr14	51088001	51098000	27	0.142424	0.105884
chr14	51089001	51099000	27	0.142424	0.105884
chr14	51090001	51100000	26	0.142649	0.107155
chr14	51091001	51101000	30	0.136809	0.10722
chr14	51092001	51102000	20	0.168181	0.148647
chr14	51093001	51103000	20	0.170134	0.151262
chr14	51094001	51104000	23	0.16308	0.144833
chr14	51095001	51105000	21	0.158322	0.14068
chr14	51096001	51106000	22	0.159663	0.140223
chr14	51097001	51107000	15	0.169892	0.146016
chr14	51098001	51108000	13	0.108527	0.104867
chr14	51099001	51109000	14	0.105579	0.102978
chr14	51100001	51110000	15	0.112788	0.108653
chr14	51101001	51111000	13	0.144413	0.13162
chr14	51102001	51112000	14	0.138469	0.1264
chr14	51103001	51113000	18	0.151803	0.135343
chr14	51104001	51114000	19	0.161116	0.141528
chr14	51105001	51115000	19	0.161116	0.141528
chr14	51106001	51116000	17	0.165503	0.148433
chr14	51107001	51117000	16	0.168226	0.151051
chr14	51108001	51118000	16	0.168226	0.151051
chr14	51109001	51119000	15	0.176241	0.155893
chr14	51110001	51120000	13	0.181575	0.158266
chr14	51111001	51121000	16	0.187301	0.15662
chr14	51112001	51122000	14	0.202296	0.168182
chr14	51113001	51123000	9	0.207336	0.168784
chr14	51114001	51124000	5	0.241731	0.192056
chr14	51115001	51125000	6	0.224662	0.177803
chr14	51116001	51126000	8	0.189355	0.156472
chr14	51117001	51127000	10	0.186246	0.149795
chr14	51118001	51128000	10	0.186246	0.149795
chr14	51119001	51129000	12	0.174223	0.144549
chr14	51120001	51130000	14	0.159343	0.133441
chr14	51121001	51131000	10	0.107181	0.102449
chr14	51122001	51132000	14	0.108278	0.0935136
chr14	51123001	51133000	14	0.108278	0.0935136
chr14	51124001	51134000	15	0.097001	0.0860968
chr14	51125001	51135000	14	0.0964528	0.0846369
chr14	51126001	51136000	14	0.0996742	0.0873634
chr14	51127001	51137000	15	0.0847984	0.0693402
chr14	51128001	51138000	15	0.0847984	0.0693402
chr14	51129001	51139000	13	0.0773374	0.061805
chr14	51130001	51140000	11	0.0804843	0.0608984
chr14	51131001	51141000	10	0.0768712	0.0553285
chr14	51132001	51142000	6	0.0484127	0.0447641
chr14	51133001	51143000	9	0.0493373	0.044454
chr14	51134001	51144000	9	0.0797541	0.0608808
chr14	51135001	51145000	10	0.0732011	0.0531074
chr14	51136001	51146000	11	0.0650019	0.0466497
chr14	51137001	51147000	13	0.0566832	0.0357683
chr14	51138001	51148000	18	0.081608	0.0557207
chr14	51139001	51149000	23	0.0867068	0.0595869
chr14	51140001	51150000	23	0.0867068	0.0595869
chr14	51141001	51151000	26	0.0822057	0.0588873
chr14	51142001	51152000	29	0.079233	0.0565543
chr14	51143001	51153000	29	0.103489	0.0755148
chr14	51144001	51154000	38	0.0911845	0.0722577
chr14	51145001	51155000	37	0.0925684	0.0746661
chr14	51146001	51156000	37	0.0975254	0.0818754
chr14	51147001	51157000	38	0.118942	0.113516
chr14	51148001	51158000	39	0.117461	0.111881
chr14	51149001	51159000	40	0.130656	0.121482
chr14	51150001	51160000	42	0.130196	0.121331
chr14	51151001	51161000	41	0.13225	0.119499
chr14	51152001	51162000	41	0.134228	0.121626
chr14	51153001	51163000	42	0.124867	0.118107
chr14	51154001	51164000	38	0.152216	0.139393
chr14	51155001	51165000	41	0.146595	0.133366
chr14	51156001	51166000	41	0.143165	0.126471
chr14	51157001	51167000	41	0.120348	0.101692
chr14	51158001	51168000	39	0.144526	0.118476
chr14	51159001	51169000	35	0.131831	0.110107
chr14	51160001	51170000	33	0.132662	0.109609
chr14	51161001	51171000	31	0.138764	0.117838
chr14	51162001	51172000	28	0.144089	0.123456
chr14	51163001	51173000	24	0.143098	0.116732
chr14	51164001	51174000	18	0.138592	0.0988442
chr14	51165001	51175000	22	0.140256	0.109709
chr14	51166001	51176000	22	0.138201	0.108781
chr14	51167001	51177000	16	0.161886	0.131867
chr14	51168001	51178000	18	0.132086	0.13845
chr14	51169001	51179000	18	0.129636	0.138065
chr14	51170001	51180000	20	0.128459	0.136106
chr14	51171001	51181000	22	0.112814	0.122161
chr14	51172001	51182000	22	0.112814	0.122161
chr14	51173001	51183000	22	0.112814	0.122161
chr14	51174001	51184000	22	0.112814	0.122161
chr14	51175001	51185000	15	0.110527	0.12547
chr14	51176001	51186000	12	0.122673	0.142768
chr14	51177001	51187000	19	0.132252	0.129629
chr14	51178001	51188000	15	0.0989131	0.075444
chr14	51179001	51189000	14	0.0983881	0.0732231
chr14	51180001	51190000	13	0.095799	0.0688242
chr14	51181001	51191000	14	0.107605	0.0725978
chr14	51182001	51192000	19	0.118628	0.089212
chr14	51183001	51193000	20	0.114565	0.0839087
chr14	51184001	51194000	20	0.114565	0.0839087
chr14	51185001	51195000	22	0.112976	0.0853433
chr14	51186001	51196000	25	0.108601	0.0824031
chr14	51187001	51197000	18	0.0929803	0.072797
chr14	51188001	51198000	30	0.189585	0.136291
chr14	51189001	51199000	34	0.175602	0.133562
chr14	51190001	51200000	37	0.170465	0.128162
chr14	51191001	51201000	41	0.165199	0.129256
chr14	51192001	51202000	37	0.167177	0.128404
chr14	51193001	51203000	37	0.168221	0.131739
chr14	51194001	51204000	43	0.160801	0.126106
chr14	51195001	51205000	45	0.156154	0.120856
chr14	51196001	51206000	46	0.154264	0.118162
chr14	51197001	51207000	48	0.151819	0.115107
chr14	51198001	51208000	37	0.0932751	0.0807115
chr14	51199001	51209000	34	0.095155	0.0804848
chr14	51200001	51210000	34	0.0975288	0.0849602
chr14	51201001	51211000	31	0.0945388	0.0783341
chr14	51202001	51212000	30	0.0925694	0.0766085
chr14	51203001	51213000	31	0.0929725	0.0775739
chr14	51204001	51214000	28	0.102983	0.0854686
chr14	51205001	51215000	26	0.108679	0.0914286
chr14	51206001	51216000	24	0.113508	0.0998815
chr14	51207001	51217000	25	0.119253	0.108163
chr14	51208001	51218000	24	0.116091	0.102108
chr14	51209001	51219000	23	0.11917	0.104131
chr14	51210001	51220000	20	0.120286	0.103277
chr14	51211001	51221000	20	0.111163	0.101145
chr14	51212001	51222000	25	0.103276	0.0874333
chr14	51213001	51223000	26	0.103383	0.088168
chr14	51214001	51224000	27	0.0929132	0.0808133
chr14	51215001	51225000	33	0.0767383	0.0696135
chr14	51216001	51226000	36	0.0944942	0.0838039
chr14	51217001	51227000	38	0.0827212	0.0713559
chr14	51218001	51228000	38	0.0806822	0.0678406
chr14	51219001	51229000	44	0.0802546	0.0686378
chr14	51220001	51230000	44	0.0765513	0.0650194
chr14	51221001	51231000	44	0.0852117	0.0727851
chr14	51222001	51232000	42	0.0927471	0.0816647
chr14	51223001	51233000	41	0.0933026	0.0812989
chr14	51224001	51234000	41	0.0921079	0.0781118
chr14	51225001	51235000	34	0.110975	0.090471
chr14	51226001	51236000	32	0.0956134	0.0777007
chr14	51227001	51237000	31	0.101325	0.0830514
chr14	51228001	51238000	29	0.105535	0.090765
chr14	51229001	51239000	26	0.109029	0.0920317
chr14	51230001	51240000	28	0.111304	0.0949255
chr14	51231001	51241000	43	0.10562	0.0871408
chr14	51232001	51242000	42	0.104433	0.085752
chr14	51233001	51243000	43	0.100944	0.0834385
chr14	51234001	51244000	43	0.0961296	0.0778482
chr14	51235001	51245000	42	0.0934186	0.0752233
chr14	51236001	51246000	39	0.0917069	0.0725598
chr14	51237001	51247000	39	0.0955288	0.0791361
chr14	51238001	51248000	43	0.0924443	0.0717112
chr14	51239001	51249000	48	0.202331	0.131343
chr14	51240001	51250000	53	0.242793	0.16021
chr14	51241001	51251000	41	0.293035	0.178755
chr14	51242001	51252000	39	0.30187	0.181644
chr14	51243001	51253000	39	0.306077	0.185265
chr14	51244001	51254000	37	0.315216	0.199816
chr14	51245001	51255000	39	0.306785	0.191518
chr14	51246001	51256000	41	0.298913	0.188458
chr14	51247001	51257000	38	0.317633	0.19467
chr14	51248001	51258000	34	0.330529	0.217653
chr14	51249001	51259000	26	0.225885	0.147292
chr14	51250001	51260000	18	0.0937666	0.0781639
chr14	51251001	51261000	13	0.10165	0.0835632
chr14	51252001	51262000	14	0.100955	0.084226
chr14	51253001	51263000	13	0.0800368	0.0673865
chr14	51254001	51264000	20	0.0774674	0.0693415
chr14	51255001	51265000	18	0.0791381	0.0728245
chr14	51256001	51266000	17	0.0685048	0.0609646
chr14	51257001	51267000	19	0.0725819	0.06571
chr14	51258001	51268000	20	0.070583	0.0607341
chr14	51259001	51269000	20	0.0742637	0.0669036
chr14	51260001	51270000	20	0.0742637	0.0669036
chr14	51261001	51271000	21	0.0862827	0.0897164
chr14	51262001	51272000	22	0.0901713	0.089202
chr14	51263001	51273000	21	0.0990413	0.0962708
chr14	51264001	51274000	14	0.120916	0.11167
chr14	51265001	51275000	16	0.122745	0.109125
chr14	51266001	51276000	18	0.112996	0.103192
chr14	51267001	51277000	20	0.111946	0.0996839
chr14	51268001	51278000	28	0.0850876	0.0851916
chr14	51269001	51279000	27	0.0844717	0.0844011
chr14	51270001	51280000	29	0.083053	0.0812006
chr14	51271001	51281000	28	0.0703598	0.0614772
chr14	51272001	51282000	29	0.0713195	0.063031
chr14	51273001	51283000	30	0.0699484	0.061863
chr14	51274001	51284000	32	0.0661511	0.0572834
chr14	51275001	51285000	32	0.0664685	0.0589714
chr14	51276001	51286000	33	0.0632431	0.0547293
chr14	51277001	51287000	34	0.0630561	0.0507467
chr14	51278001	51288000	27	0.075591	0.0580329
chr14	51279001	51289000	30	0.0861099	0.0647188
chr14	51280001	51290000	31	0.0866542	0.0671709
chr14	51281001	51291000	29	0.0930354	0.0717276
chr14	51282001	51292000	28	0.0908512	0.0723377
chr14	51283001	51293000	29	0.0959433	0.0773424
chr14	51284001	51294000	27	0.0972196	0.0776658
chr14	51285001	51295000	27	0.089881	0.0689197
chr14	51286001	51296000	24	0.100186	0.0762663
chr14	51287001	51297000	21	0.103448	0.0861058
chr14	51288001	51298000	20	0.104078	0.0857689
chr14	51289001	51299000	18	0.0867126	0.0754471
chr14	51290001	51300000	19	0.0883836	0.0760042
chr14	51291001	51301000	23	0.0861798	0.0727584
chr14	51292001	51302000	22	0.08479	0.0707658
chr14	51293001	51303000	20	0.095364	0.0752071
chr14	51294001	51304000	18	0.0973662	0.0776378
chr14	51295001	51305000	16	0.105453	0.0873117
chr14	51296001	51306000	15	0.109805	0.094256
chr14	51297001	51307000	12	0.107263	0.0884864
chr14	51298001	51308000	11	0.107321	0.0868455
chr14	51299001	51309000	12	0.0976009	0.0773829
chr14	51300001	51310000	13	0.107853	0.0848951
chr14	51301001	51311000	11	0.116076	0.0882995
chr14	51302001	51312000	16	0.0986916	0.074949
chr14	51303001	51313000	19	0.0982869	0.0729862
chr14	51304001	51314000	20	0.10081	0.075842
chr14	51305001	51315000	23	0.103056	0.0771236
chr14	51306001	51316000	26	0.112304	0.0824653
chr14	51307001	51317000	34	0.259993	0.166067
chr14	51308001	51318000	35	0.256301	0.16084
chr14	51309001	51319000	35	0.258486	0.167846
chr14	51310001	51320000	32	0.275754	0.176891
chr14	51311001	51321000	33	0.268599	0.172871
chr14	51312001	51322000	29	0.291713	0.189088
chr14	51313001	51323000	27	0.295359	0.190024
chr14	51314001	51324000	28	0.303257	0.199937
chr14	51315001	51325000	28	0.300925	0.196741
chr14	51316001	51326000	26	0.310589	0.207807
chr14	51317001	51327000	18	0.144396	0.105601
chr14	51318001	51328000	19	0.145793	0.113384
chr14	51319001	51329000	18	0.144454	0.1125
chr14	51320001	51330000	16	0.135835	0.11008
chr14	51321001	51331000	16	0.151575	0.123108
chr14	51322001	51332000	17	0.148286	0.121855
chr14	51323001	51333000	16	0.150875	0.120046
chr14	51324001	51334000	18	0.103883	0.081059
chr14	51325001	51335000	17	0.111954	0.0869437
chr14	51326001	51336000	26	0.0803245	0.0560973
chr14	51327001	51337000	35	0.0794024	0.0576755
chr14	51328001	51338000	42	0.0935192	0.0701667
chr14	51329001	51339000	48	0.0887969	0.065544
chr14	51330001	51340000	52	0.0950133	0.069738
chr14	51331001	51341000	55	0.0959843	0.0711105
chr14	51332001	51342000	57	0.0926569	0.0677445
chr14	51333001	51343000	59	0.0990205	0.0741499
chr14	51334001	51344000	61	0.102625	0.0796647
chr14	51335001	51345000	62	0.103553	0.0791412
chr14	51336001	51346000	53	0.111685	0.0882856
chr14	51337001	51347000	47	0.116573	0.0891884
chr14	51338001	51348000	38	0.107068	0.0796541
chr14	51339001	51349000	32	0.114523	0.0855799
chr14	51340001	51350000	31	0.102417	0.0749839
chr14	51341001	51351000	28	0.107642	0.0796755
chr14	51342001	51352000	23	0.119512	0.0898042
chr14	51343001	51353000	22	0.109241	0.0822541
chr14	51344001	51354000	18	0.10307	0.070044
chr14	51345001	51355000	16	0.122787	0.0824681
chr14	51346001	51356000	17	0.131704	0.084036
chr14	51347001	51357000	15	0.142772	0.0988983
chr14	51348001	51358000	20	0.127205	0.0926508
chr14	51349001	51359000	23	0.123849	0.0895963
chr14	51350001	51360000	25	0.127941	0.0945383
chr14	51351001	51361000	24	0.11521	0.0852422
chr14	51352001	51362000	26	0.119548	0.0900005
chr14	51353001	51363000	26	0.118569	0.0889399
chr14	51354001	51364000	27	0.120241	0.0874197
chr14	51355001	51365000	27	0.105601	0.0772322
chr14	51356001	51366000	28	0.0962481	0.0731454
chr14	51357001	51367000	29	0.0978247	0.0714976
chr14	51358001	51368000	24	0.101655	0.0709954
chr14	51359001	51369000	21	0.106243	0.0754943
chr14	51360001	51370000	17	0.0978626	0.0695187
chr14	51361001	51371000	15	0.0960727	0.0639124
chr14	51362001	51372000	13	0.0816714	0.0511143
chr14	51363001	51373000	11	0.077236	0.0410377
chr14	51364001	51374000	8	0.0683108	0.0414492
chr14	51365001	51375000	7	0.0751967	0.0448926
chr14	51366001	51376000	7	0.109583	0.0692237
chr14	51367001	51377000	7	0.121261	0.0893875
chr14	51368001	51378000	8	0.109245	0.0738877
chr14	51369001	51379000	8	0.109245	0.0738877
chr14	51370001	51380000	8	0.11066	0.0803822
chr14	51371001	51381000	10	0.10399	0.0742802
chr14	51372001	51382000	13	0.0925471	0.0686302
chr14	51373001	51383000	15	0.111341	0.0857194
chr14	51374001	51384000	15	0.111341	0.0857194
chr14	51375001	51385000	15	0.111341	0.0857194
chr14	51376001	51386000	12	0.107929	0.0855168
chr14	51377001	51387000	10	0.0921446	0.0732003
chr14	51378001	51388000	9	0.101784	0.0851793
chr14	51379001	51389000	9	0.11801	0.0941934
chr14	51380001	51390000	12	0.125459	0.09971
chr14	51381001	51391000	11	0.12446	0.0965604
chr14	51382001	51392000	10	0.132416	0.0984699
chr14	51383001	51393000	9	0.100524	0.0676052
chr14	51384001	51394000	13	0.0996661	0.0722307
chr14	51385001	51395000	16	0.0859109	0.0634893
chr14	51386001	51396000	17	0.0869379	0.0660215
chr14	51387001	51397000	20	0.0811913	0.0605818
chr14	51388001	51398000	24	0.0769715	0.0564786
chr14	51389001	51399000	27	0.0568119	0.0430914
chr14	51390001	51400000	24	0.0472833	0.0376617
chr14	51391001	51401000	23	0.0495753	0.0408039
chr14	51392001	51402000	21	0.0496408	0.041265
chr14	51393001	51403000	23	0.0530429	0.0468592
chr14	51394001	51404000	21	0.0416257	0.0407827
chr14	51395001	51405000	20	0.0611868	0.0530715
chr14	51396001	51406000	20	0.0611868	0.0530715
chr14	51397001	51407000	19	0.0664225	0.0650795
chr14	51398001	51408000	16	0.0658706	0.0661281
chr14	51399001	51409000	14	0.0891797	0.0882881
chr14	51400001	51410000	17	0.0779311	0.0723718
chr14	51401001	51411000	17	0.0779311	0.0723718
chr14	51402001	51412000	19	0.0753841	0.0695215
chr14	51403001	51413000	17	0.0731191	0.0622209
chr14	51404001	51414000	18	0.0865483	0.0801589
chr14	51405001	51415000	17	0.0659984	0.0662603
chr14	51406001	51416000	17	0.0668637	0.0668522
chr14	51407001	51417000	18	0.0608601	0.052498
chr14	51408001	51418000	22	0.0660621	0.0575217
chr14	51409001	51419000	20	0.0627074	0.0545925
chr14	51410001	51420000	16	0.0696807	0.0619392
chr14	51411001	51421000	16	0.0696807	0.0619392
chr14	51412001	51422000	14	0.0727279	0.0643171
chr14	51413001	51423000	13	0.0792589	0.0719269
chr14	51414001	51424000	10	0.0587721	0.0440719
chr14	51415001	51425000	13	0.151341	0.0859979
chr14	51416001	51426000	14	0.131826	0.0756796
chr14	51417001	51427000	13	0.142815	0.0922889
chr14	51418001	51428000	9	0.161011	0.097847
chr14	51419001	51429000	17	0.152592	0.0997582
chr14	51420001	51430000	18	0.176473	0.116762
chr14	51421001	51431000	19	0.224053	0.143429
chr14	51422001	51432000	19	0.224053	0.143429
chr14	51423001	51433000	19	0.224053	0.143429
chr14	51424001	51434000	22	0.2185	0.149459
chr14	51425001	51435000	20	0.198574	0.138348
chr14	51426001	51436000	20	0.201825	0.132444
chr14	51427001	51437000	22	0.181629	0.115681
chr14	51428001	51438000	23	0.175233	0.109086
chr14	51429001	51439000	16	0.181134	0.105237
chr14	51430001	51440000	29	0.273591	0.186234
chr14	51431001	51441000	31	0.246246	0.170555
chr14	51432001	51442000	31	0.246246	0.170555
chr14	51433001	51443000	31	0.246246	0.170555
chr14	51434001	51444000	28	0.251892	0.168723
chr14	51435001	51445000	26	0.259789	0.177029
chr14	51436001	51446000	24	0.272702	0.194279
chr14	51437001	51447000	21	0.294233	0.218571
chr14	51438001	51448000	20	0.302492	0.238288
chr14	51439001	51449000	19	0.313661	0.251352
chr14	51440001	51450000	6	0.142558	0.126568
chr14	51441001	51451000	3	0.0800196	0.0831836
chr14	51442001	51452000	5	0.0699259	0.0674015
chr14	51443001	51453000	9	0.0753975	0.0857741
chr14	51444001	51454000	13	0.0986646	0.104058
chr14	51445001	51455000	17	0.0825251	0.0859138
chr14	51446001	51456000	19	0.0729745	0.0756953
chr14	51447001	51457000	18	0.0753488	0.077874
chr14	51448001	51458000	20	0.0749928	0.076161
chr14	51449001	51459000	21	0.0725987	0.0738702
chr14	51450001	51460000	20	0.0709393	0.0722369
chr14	51451001	51461000	22	0.0741102	0.075355
chr14	51452001	51462000	22	0.0787303	0.0810648
chr14	51453001	51463000	20	0.0808456	0.0780769
chr14	51454001	51464000	18	0.0631593	0.0624318
chr14	51455001	51465000	16	0.0863638	0.0907026
chr14	51456001	51466000	15	0.100697	0.10431
chr14	51457001	51467000	16	0.0922837	0.0961219
chr14	51458001	51468000	16	0.0808972	0.0846966
chr14	51459001	51469000	16	0.0808844	0.0812874
chr14	51460001	51470000	21	0.0647986	0.0619165
chr14	51461001	51471000	21	0.0576281	0.0555716
chr14	51462001	51472000	21	0.0516621	0.04959
chr14	51463001	51473000	20	0.0484678	0.0467427
chr14	51464001	51474000	21	0.0481701	0.0460969
chr14	51465001	51475000	21	0.0341632	0.0287953
chr14	51466001	51476000	20	0.0331684	0.0256806
chr14	51467001	51477000	22	0.0400768	0.0348422
chr14	51468001	51478000	20	0.0411664	0.035782
chr14	51469001	51479000	19	0.043338	0.0390597
chr14	51470001	51480000	18	0.148756	0.110911
chr14	51471001	51481000	23	0.129628	0.101951
chr14	51472001	51482000	27	0.131213	0.096222
chr14	51473001	51483000	29	0.138794	0.111687
chr14	51474001	51484000	26	0.14656	0.117797
chr14	51475001	51485000	24	0.152639	0.124616
chr14	51476001	51486000	24	0.152639	0.124616
chr14	51477001	51487000	22	0.185481	0.152553
chr14	51478001	51488000	25	0.167154	0.135994
chr14	51479001	51489000	26	0.163614	0.129745
chr14	51480001	51490000	23	0.142081	0.117871
chr14	51481001	51491000	19	0.147096	0.120664
chr14	51482001	51492000	13	0.166061	0.150157
chr14	51483001	51493000	12	0.1924	0.161203
chr14	51484001	51494000	16	0.170356	0.139824
chr14	51485001	51495000	19	0.144044	0.113931
chr14	51486001	51496000	21	0.12794	0.100961
chr14	51487001	51497000	24	0.0986638	0.0813949
chr14	51488001	51498000	24	0.102853	0.0864628
chr14	51489001	51499000	23	0.105738	0.0913739
chr14	51490001	51500000	22	0.0768862	0.0686374
chr14	51491001	51501000	20	0.0877342	0.0740521
chr14	51492001	51502000	24	0.111592	0.0862939
chr14	51493001	51503000	27	0.102691	0.0708293
chr14	51494001	51504000	27	0.126286	0.0885013
chr14	51495001	51505000	27	0.147226	0.103912
chr14	51496001	51506000	28	0.171055	0.122975
chr14	51497001	51507000	28	0.199003	0.133779
chr14	51498001	51508000	25	0.219084	0.149051
chr14	51499001	51509000	27	0.228005	0.158931
chr14	51500001	51510000	31	0.245963	0.179165
chr14	51501001	51511000	31	0.247888	0.183218
chr14	51502001	51512000	29	0.258035	0.197943
chr14	51503001	51513000	28	0.251699	0.184968
chr14	51504001	51514000	24	0.257329	0.183301
chr14	51505001	51515000	27	0.223666	0.149188
chr14	51506001	51516000	24	0.223535	0.143121
chr14	51507001	51517000	27	0.176677	0.121399
chr14	51508001	51518000	29	0.161191	0.105772
chr14	51509001	51519000	29	0.165497	0.110366
chr14	51510001	51520000	27	0.148451	0.0929677
chr14	51511001	51521000	28	0.136298	0.0865727
chr14	51512001	51522000	29	0.0924904	0.0706914
chr14	51513001	51523000	26	0.114817	0.0907012
chr14	51514001	51524000	28	0.114605	0.0921916
chr14	51515001	51525000	23	0.160614	0.139152
chr14	51516001	51526000	27	0.146711	0.124184
chr14	51517001	51527000	25	0.142707	0.121603
chr14	51518001	51528000	24	0.151395	0.132924
chr14	51519001	51529000	24	0.123292	0.106833
chr14	51520001	51530000	23	0.101375	0.0912185
chr14	51521001	51531000	22	0.107479	0.0932217
chr14	51522001	51532000	22	0.17464	0.120217
chr14	51523001	51533000	22	0.220291	0.141697
chr14	51524001	51534000	21	0.233805	0.150483
chr14	51525001	51535000	21	0.26368	0.159965
chr14	51526001	51536000	21	0.267957	0.167331
chr14	51527001	51537000	16	0.320693	0.203538
chr14	51528001	51538000	19	0.317226	0.203876
chr14	51529001	51539000	18	0.327144	0.209284
chr14	51530001	51540000	21	0.294894	0.184383
chr14	51531001	51541000	22	0.292737	0.179136
chr14	51532001	51542000	20	0.258413	0.163498
chr14	51533001	51543000	20	0.197508	0.133937
chr14	51534001	51544000	19	0.189553	0.126989
chr14	51535001	51545000	18	0.108465	0.0901165
chr14	51536001	51546000	17	0.138992	0.111492
chr14	51537001	51547000	19	0.160706	0.133138
chr14	51538001	51548000	17	0.145555	0.126867
chr14	51539001	51549000	19	0.147461	0.134144
chr14	51540001	51550000	15	0.163393	0.155817
chr14	51541001	51551000	13	0.174595	0.176539
chr14	51542001	51552000	12	0.172515	0.174628
chr14	51543001	51553000	11	0.170057	0.172369
chr14	51544001	51554000	11	0.170057	0.172369
chr14	51545001	51555000	12	0.153294	0.151884
chr14	51546001	51556000	12	0.14651	0.144139
chr14	51547001	51557000	11	0.138535	0.125089
chr14	51548001	51558000	8	0.147742	0.1315
chr14	51549001	51559000	5	0.160167	0.138923
chr14	51550001	51560000	5	0.160167	0.138923
chr14	51551001	51561000	5	0.160167	0.138923
chr14	51552001	51562000	5	0.160167	0.138923
chr14	51553001	51563000	5	0.160167	0.138923
chr14	51554001	51564000	5	0.160167	0.138923
chr14	51555001	51565000	4	0.207523	0.192017
chr14	51556001	51566000	1	0.280572	0.280572
chr14	51579001	51589000	2	0.232487	0.175035
chr14	51580001	51590000	2	0.232487	0.175035
chr14	51581001	51591000	2	0.232487	0.175035
chr14	51582001	51592000	2	0.232487	0.175035
chr14	51583001	51593000	2	0.232487	0.175035
chr14	51584001	51594000	2	0.232487	0.175035
chr14	51585001	51595000	2	0.232487	0.175035
chr14	51586001	51596000	2	0.232487	0.175035
chr14	51587001	51597000	2	0.232487	0.175035
chr14	51588001	51598000	2	0.232487	0.175035
chr14	51625001	51635000	5	0.224099	0.10394
chr14	51626001	51636000	5	0.224099	0.10394
chr14	51627001	51637000	7	0.345972	0.174345
chr14	51628001	51638000	8	0.337031	0.151068
chr14	51629001	51639000	8	0.337031	0.151068
chr14	51630001	51640000	8	0.337031	0.151068
chr14	51631001	51641000	8	0.337031	0.151068
chr14	51632001	51642000	8	0.337031	0.151068
chr14	51633001	51643000	8	0.337031	0.151068
chr14	51634001	51644000	8	0.337031	0.151068
chr14	51635001	51645000	3	0.568076	0.229614
chr14	51636001	51646000	3	0.568076	0.229614
chr14	51637001	51647000	1	-0.0118738	-0.0118738
chr14	51646001	51656000	19	0.0553465	0.0599084
chr14	51647001	51657000	21	0.113604	0.0973205
chr14	51648001	51658000	25	0.15431	0.126142
chr14	51649001	51659000	25	0.15431	0.126142
chr14	51650001	51660000	25	0.15431	0.126142
chr14	51651001	51661000	27	0.197084	0.146201
chr14	51652001	51662000	27	0.197084	0.146201
chr14	51653001	51663000	27	0.197084	0.146201
chr14	51654001	51664000	27	0.197084	0.146201
chr14	51655001	51665000	28	0.193161	0.14027
chr14	51656001	51666000	9	0.457805	0.309921
chr14	51657001	51667000	7	0.426622	0.269116
chr14	51658001	51668000	4	0.591285	0.190529
chr14	51659001	51669000	4	0.591285	0.190529
chr14	51660001	51670000	4	0.591285	0.190529
chr14	51661001	51671000	2	-0.0184905	-0.0158773
chr14	51662001	51672000	3	-0.0234751	-0.0280761
chr14	51663001	51673000	3	-0.0234751	-0.0280761
chr14	51664001	51674000	5	-0.034807	-0.041324
chr14	51665001	51675000	4	-0.0493396	-0.0466848
chr14	51666001	51676000	4	-0.0493396	-0.0466848
chr14	51667001	51677000	4	-0.0493396	-0.0466848
chr14	51668001	51678000	3	-0.0589751	-0.0582884
chr14	51669001	51679000	3	-0.0589751	-0.0582884
chr14	51670001	51680000	3	-0.0589751	-0.0582884
chr14	51671001	51681000	3	-0.0589751	-0.0582884
chr14	51672001	51682000	2	-0.0611957	-0.0611957
chr14	51673001	51683000	2	-0.0611957	-0.0611957
chr14	51680001	51690000	2	0.591055	0.592287
chr14	51681001	51691000	5	0.508558	0.395386
chr14	51682001	51692000	5	0.508558	0.395386
chr14	51683001	51693000	5	0.508558	0.395386
chr14	51684001	51694000	5	0.508558	0.395386
chr14	51685001	51695000	5	0.508558	0.395386
chr14	51686001	51696000	5	0.508558	0.395386
chr14	51687001	51697000	5	0.508558	0.395386
chr14	51688001	51698000	5	0.508558	0.395386
chr14	51689001	51699000	5	0.508558	0.395386
chr14	51690001	51700000	3	0.401982	0.264119
chr14	51693001	51703000	1	0.300518	0.300518
chr14	51694001	51704000	8	0.390419	0.297464
chr14	51695001	51705000	8	0.390419	0.297464
chr14	51696001	51706000	8	0.390419	0.297464
chr14	51697001	51707000	8	0.390419	0.297464
chr14	51698001	51708000	8	0.390419	0.297464
chr14	51699001	51709000	8	0.390419	0.297464
chr14	51700001	51710000	8	0.390419	0.297464
chr14	51701001	51711000	16	0.322182	0.246454
chr14	51702001	51712000	20	0.30241	0.234935
chr14	51703001	51713000	22	0.293625	0.229812
chr14	51704001	51714000	19	0.244616	0.22352
chr14	51705001	51715000	23	0.235662	0.217491
chr14	51706001	51716000	27	0.236923	0.221603
chr14	51707001	51717000	31	0.236273	0.222975
chr14	51708001	51718000	36	0.259544	0.235219
chr14	51709001	51719000	36	0.259544	0.235219
chr14	51710001	51720000	36	0.259544	0.235219
chr14	51711001	51721000	28	0.276022	0.246584
chr14	51712001	51722000	30	0.312063	0.263185
chr14	51713001	51723000	32	0.341577	0.281223
chr14	51714001	51724000	32	0.319425	0.258947
chr14	51715001	51725000	32	0.323855	0.26437
chr14	51716001	51726000	32	0.323804	0.265061
chr14	51717001	51727000	30	0.326908	0.264068
chr14	51718001	51728000	25	0.315561	0.254655
chr14	51719001	51729000	25	0.315561	0.254655
chr14	51720001	51730000	29	0.294235	0.238898
chr14	51721001	51731000	33	0.28577	0.236514
chr14	51722001	51732000	28	0.255853	0.224198
chr14	51723001	51733000	37	0.225617	0.200519
chr14	51724001	51734000	33	0.232908	0.207933
chr14	51725001	51735000	34	0.284403	0.236539
chr14	51726001	51736000	33	0.27987	0.229557
chr14	51727001	51737000	33	0.303557	0.24358
chr14	51728001	51738000	35	0.298763	0.242188
chr14	51729001	51739000	39	0.290645	0.239833
chr14	51730001	51740000	37	0.29168	0.243205
chr14	51731001	51741000	35	0.297211	0.246062
chr14	51732001	51742000	34	0.299453	0.246852
chr14	51733001	51743000	20	0.312338	0.274502
chr14	51734001	51744000	20	0.312338	0.274502
chr14	51735001	51745000	15	0.242102	0.225372
chr14	51736001	51746000	12	0.255373	0.237031
chr14	51737001	51747000	10	0.19014	0.201262
chr14	51738001	51748000	8	0.18328	0.196771
chr14	51739001	51749000	4	0.151176	0.174317
chr14	51740001	51750000	2	0.244577	0.245247
chr14	51743001	51753000	3	0.197382	0.196081
chr14	51744001	51754000	7	0.311219	0.265588
chr14	51745001	51755000	10	0.411903	0.345806
chr14	51746001	51756000	15	0.493135	0.434715
chr14	51747001	51757000	15	0.493135	0.434715
chr14	51748001	51758000	15	0.493135	0.434715
chr14	51749001	51759000	17	0.472758	0.409363
chr14	51750001	51760000	18	0.482504	0.42065
chr14	51751001	51761000	19	0.456249	0.401493
chr14	51752001	51762000	21	0.458298	0.399123
chr14	51753001	51763000	22	0.476503	0.421777
chr14	51754001	51764000	22	0.476702	0.429507
chr14	51755001	51765000	26	0.474858	0.436471
chr14	51756001	51766000	31	0.389201	0.332487
chr14	51757001	51767000	34	0.38953	0.336434
chr14	51758001	51768000	35	0.383794	0.329866
chr14	51759001	51769000	40	0.384847	0.33466
chr14	51760001	51770000	39	0.376467	0.327535
chr14	51761001	51771000	38	0.387957	0.334664
chr14	51762001	51772000	36	0.382561	0.332333
chr14	51763001	51773000	32	0.374569	0.327445
chr14	51764001	51774000	28	0.368744	0.322761
chr14	51765001	51775000	21	0.306295	0.263776
chr14	51766001	51776000	13	0.327964	0.294981
chr14	51767001	51777000	11	0.346861	0.301419
chr14	51768001	51778000	12	0.424042	0.369511
chr14	51769001	51779000	5	0.503511	0.430915
chr14	51770001	51780000	6	0.525515	0.461185
chr14	51771001	51781000	7	0.540129	0.482806
chr14	51772001	51782000	7	0.540129	0.482806
chr14	51773001	51783000	8	0.503918	0.439219
chr14	51774001	51784000	11	0.507603	0.43702
chr14	51775001	51785000	12	0.492546	0.418871
chr14	51776001	51786000	10	0.529575	0.470947
chr14	51777001	51787000	11	0.51255	0.448064
chr14	51778001	51788000	10	0.466737	0.392286
chr14	51779001	51789000	10	0.466737	0.392286
chr14	51780001	51790000	9	0.444452	0.367814
chr14	51781001	51791000	10	0.449318	0.3799
chr14	51782001	51792000	13	0.37757	0.318651
chr14	51783001	51793000	14	0.370804	0.308953
chr14	51784001	51794000	11	0.319955	0.275624
chr14	51785001	51795000	12	0.393606	0.336475
chr14	51786001	51796000	13	0.416355	0.35771
chr14	51787001	51797000	15	0.453971	0.39785
chr14	51788001	51798000	17	0.47386	0.415961
chr14	51789001	51799000	20	0.480549	0.418241
chr14	51790001	51800000	24	0.455134	0.396876
chr14	51791001	51801000	25	0.45417	0.392669
chr14	51792001	51802000	24	0.503886	0.445764
chr14	51793001	51803000	24	0.518173	0.466905
chr14	51794001	51804000	28	0.491246	0.439769
chr14	51795001	51805000	26	0.479865	0.42648
chr14	51796001	51806000	25	0.473333	0.419038
chr14	51797001	51807000	23	0.470258	0.415293
chr14	51798001	51808000	21	0.450977	0.393066
chr14	51799001	51809000	18	0.439552	0.386717
chr14	51800001	51810000	15	0.482708	0.427549
chr14	51801001	51811000	16	0.441153	0.36956
chr14	51802001	51812000	16	0.401756	0.333227
chr14	51803001	51813000	14	0.390655	0.321947
chr14	51804001	51814000	10	0.424347	0.339945
chr14	51805001	51815000	10	0.424347	0.339945
chr14	51806001	51816000	10	0.424347	0.339945
chr14	51807001	51817000	8	0.357143	0.271798
chr14	51808001	51818000	7	0.387771	0.306987
chr14	51809001	51819000	7	0.387771	0.306987
chr14	51810001	51820000	6	0.333309	0.256063
chr14	51811001	51821000	4	0.404465	0.338507
chr14	51812001	51822000	7	0.431968	0.319705
chr14	51813001	51823000	12	0.350747	0.267016
chr14	51814001	51824000	14	0.320971	0.238312
chr14	51815001	51825000	15	0.323448	0.245366
chr14	51816001	51826000	16	0.311781	0.241783
chr14	51817001	51827000	16	0.311781	0.241783
chr14	51818001	51828000	16	0.311781	0.241783
chr14	51819001	51829000	17	0.301723	0.231448
chr14	51820001	51830000	18	0.290707	0.223131
chr14	51821001	51831000	16	0.269555	0.20663
chr14	51822001	51832000	11	0.204234	0.161675
chr14	51823001	51833000	8	0.15379	0.109581
chr14	51824001	51834000	7	0.14973	0.0979948
chr14	51825001	51835000	11	0.231127	0.160368
chr14	51826001	51836000	10	0.237654	0.157602
chr14	51827001	51837000	11	0.228404	0.152161
chr14	51828001	51838000	13	0.210913	0.139006
chr14	51829001	51839000	12	0.220476	0.145083
chr14	51830001	51840000	12	0.226152	0.135166
chr14	51831001	51841000	12	0.226152	0.135166
chr14	51832001	51842000	14	0.208773	0.110822
chr14	51833001	51843000	13	0.216341	0.11947
chr14	51834001	51844000	13	0.225145	0.129055
chr14	51835001	51845000	8	0.0515387	0.0319363
chr14	51836001	51846000	9	0.0898098	0.0508193
chr14	51837001	51847000	11	0.117363	0.0699575
chr14	51838001	51848000	11	0.113129	0.0603465
chr14	51839001	51849000	11	0.113129	0.0603465
chr14	51840001	51850000	10	0.118438	0.0701065
chr14	51841001	51851000	10	0.118438	0.0701065
chr14	51842001	51852000	8	0.134414	0.0964435
chr14	51843001	51853000	7	0.142232	0.100781
chr14	51844001	51854000	6	0.15207	0.106563
chr14	51845001	51855000	6	0.15207	0.106563
chr14	51846001	51856000	5	0.133269	0.0874993
chr14	51847001	51857000	2	0.0359045	0.0137927
chr14	51859001	51869000	2	0.124472	0.0975461
chr14	51860001	51870000	6	0.0920769	0.0788673
chr14	51861001	51871000	6	0.0920769	0.0788673
chr14	51862001	51872000	6	0.0920769	0.0788673
chr14	51863001	51873000	6	0.0920769	0.0788673
chr14	51864001	51874000	6	0.0920769	0.0788673
chr14	51865001	51875000	7	0.111839	0.113084
chr14	51866001	51876000	11	0.182784	0.144985
chr14	51867001	51877000	11	0.182784	0.144985
chr14	51868001	51878000	11	0.182784	0.144985
chr14	51869001	51879000	9	0.198191	0.155527
chr14	51870001	51880000	5	0.287088	0.224326
chr14	51871001	51881000	5	0.287088	0.224326
chr14	51872001	51882000	5	0.287088	0.224326
chr14	51873001	51883000	5	0.287088	0.224326
chr14	51874001	51884000	5	0.287088	0.224326
chr14	51875001	51885000	6	0.196053	0.122617
chr14	51876001	51886000	2	-0.0358957	-0.0337739
chr14	51877001	51887000	2	-0.0358957	-0.0337739
chr14	51878001	51888000	2	-0.0358957	-0.0337739
chr14	51879001	51889000	2	-0.0358957	-0.0337739
chr14	51880001	51890000	2	-0.0358957	-0.0337739
chr14	51881001	51891000	4	-0.000310029	0.002357
chr14	51882001	51892000	7	0.00247733	0.00197881
chr14	51883001	51893000	9	0.0834577	0.0581804
chr14	51884001	51894000	12	0.0761569	0.052834
chr14	51885001	51895000	11	0.0975655	0.0726643
chr14	51886001	51896000	14	0.175994	0.115483
chr14	51887001	51897000	14	0.175994	0.115483
chr14	51888001	51898000	14	0.175994	0.115483
chr14	51889001	51899000	14	0.175994	0.115483
chr14	51890001	51900000	14	0.175994	0.115483
chr14	51891001	51901000	12	0.193615	0.128316
chr14	51892001	51902000	9	0.235077	0.170596
chr14	51893001	51903000	7	0.233819	0.146514
chr14	51894001	51904000	4	0.343958	0.228803
chr14	51895001	51905000	3	0.397886	0.272487
chr14	51897001	51907000	1	0.388492	0.388492
chr14	51898001	51908000	3	0.0523268	0.102472
chr14	51899001	51909000	3	0.0523268	0.102472
chr14	51900001	51910000	3	0.0523268	0.102472
chr14	51901001	51911000	3	0.0523268	0.102472
chr14	51902001	51912000	3	0.0523268	0.102472
chr14	51903001	51913000	3	0.0523268	0.102472
chr14	51904001	51914000	3	0.0523268	0.102472
chr14	51905001	51915000	3	0.0523268	0.102472
chr14	51906001	51916000	3	0.0523268	0.102472
chr14	51907001	51917000	2	-0.0395921	-0.0405379
chr14	51911001	51921000	7	-0.013529	-0.0160256
chr14	51912001	51922000	9	0.0231257	0.00573962
chr14	51913001	51923000	9	0.0231257	0.00573962
chr14	51914001	51924000	11	0.0126521	-0.00183697
chr14	51915001	51925000	11	0.0126521	-0.00183697
chr14	51916001	51926000	12	0.00974186	-0.00478827
chr14	51917001	51927000	13	0.0751003	0.0161717
chr14	51918001	51928000	15	0.0665714	0.019081
chr14	51919001	51929000	16	0.079572	0.0303564
chr14	51920001	51930000	19	0.100132	0.0525641
chr14	51921001	51931000	15	0.128969	0.100392
chr14	51922001	51932000	14	0.147088	0.111955
chr14	51923001	51933000	15	0.142952	0.102008
chr14	51924001	51934000	15	0.199476	0.148322
chr14	51925001	51935000	15	0.199476	0.148322
chr14	51926001	51936000	15	0.203867	0.164105
chr14	51927001	51937000	16	0.191898	0.147257
chr14	51928001	51938000	15	0.218314	0.168038
chr14	51929001	51939000	17	0.180651	0.138604
chr14	51930001	51940000	18	0.17813	0.13651
chr14	51931001	51941000	21	0.169228	0.121682
chr14	51932001	51942000	25	0.17064	0.124301
chr14	51933001	51943000	27	0.171344	0.133127
chr14	51934001	51944000	29	0.140702	0.11717
chr14	51935001	51945000	36	0.144655	0.115344
chr14	51936001	51946000	36	0.137489	0.110652
chr14	51937001	51947000	36	0.161361	0.125365
chr14	51938001	51948000	36	0.160228	0.124228
chr14	51939001	51949000	34	0.184798	0.144345
chr14	51940001	51950000	30	0.187401	0.143126
chr14	51941001	51951000	24	0.199585	0.158361
chr14	51942001	51952000	19	0.200379	0.159112
chr14	51943001	51953000	16	0.206484	0.160842
chr14	51944001	51954000	12	0.223149	0.178929
chr14	51945001	51955000	9	0.253108	0.232101
chr14	51946001	51956000	8	0.291414	0.257292
chr14	51947001	51957000	9	0.21729	0.209176
chr14	51948001	51958000	12	0.202528	0.18862
chr14	51949001	51959000	13	0.156152	0.151069
chr14	51950001	51960000	14	0.139596	0.138256
chr14	51951001	51961000	14	0.139596	0.138256
chr14	51952001	51962000	14	0.139596	0.138256
chr14	51953001	51963000	22	0.0816227	0.095695
chr14	51954001	51964000	22	0.0816227	0.095695
chr14	51955001	51965000	18	0.0635859	0.0782821
chr14	51956001	51966000	19	0.0648133	0.0793068
chr14	51957001	51967000	19	0.044963	0.0538339
chr14	51958001	51968000	15	0.0250301	0.0295005
chr14	51959001	51969000	15	0.040405	0.0474168
chr14	51960001	51970000	16	0.0497008	0.0596572
chr14	51961001	51971000	19	0.0559089	0.0537863
chr14	51962001	51972000	22	0.102393	0.0775388
chr14	51963001	51973000	16	0.20199	0.131435
chr14	51964001	51974000	16	0.20199	0.131435
chr14	51965001	51975000	19	0.262376	0.167163
chr14	51966001	51976000	29	0.236973	0.15472
chr14	51967001	51977000	28	0.286213	0.19427
chr14	51968001	51978000	32	0.29156	0.203923
chr14	51969001	51979000	35	0.293112	0.201513
chr14	51970001	51980000	34	0.296316	0.202459
chr14	51971001	51981000	35	0.30986	0.214018
chr14	51972001	51982000	32	0.309012	0.21271
chr14	51973001	51983000	30	0.306638	0.207997
chr14	51974001	51984000	30	0.306638	0.207997
chr14	51975001	51985000	27	0.284284	0.191362
chr14	51976001	51986000	16	0.340521	0.23489
chr14	51977001	51987000	15	0.302111	0.206592
chr14	51978001	51988000	13	0.298851	0.187751
chr14	51979001	51989000	9	0.433528	0.253032
chr14	51980001	51990000	11	0.434646	0.278409
chr14	51981001	51991000	7	0.470945	0.341151
chr14	51982001	51992000	11	0.356436	0.21551
chr14	51983001	51993000	11	0.356436	0.21551
chr14	51984001	51994000	15	0.309087	0.15771
chr14	51985001	51995000	24	0.304377	0.16847
chr14	51986001	51996000	29	0.315248	0.183159
chr14	51987001	51997000	32	0.358502	0.213575
chr14	51988001	51998000	31	0.356812	0.214419
chr14	51989001	51999000	30	0.325203	0.194771
chr14	51990001	52000000	27	0.314918	0.18564
chr14	51991001	52001000	27	0.314918	0.18564
chr14	51992001	52002000	23	0.353994	0.218684
chr14	51993001	52003000	23	0.353994	0.218684
chr14	51994001	52004000	22	0.36217	0.250818
chr14	51995001	52005000	19	0.366935	0.26408
chr14	51996001	52006000	18	0.372184	0.269085
chr14	51997001	52007000	22	0.36118	0.222276
chr14	51998001	52008000	23	0.349811	0.199172
chr14	51999001	52009000	26	0.376939	0.208182
chr14	52000001	52010000	28	0.358186	0.195037
chr14	52001001	52011000	33	0.349953	0.194075
chr14	52002001	52012000	38	0.343451	0.179931
chr14	52003001	52013000	44	0.364266	0.202602
chr14	52004001	52014000	56	0.390082	0.224207
chr14	52005001	52015000	54	0.386245	0.224736
chr14	52006001	52016000	50	0.387076	0.220828
chr14	52007001	52017000	48	0.339422	0.194303
chr14	52008001	52018000	59	0.317662	0.19007
chr14	52009001	52019000	65	0.288931	0.171817
chr14	52010001	52020000	74	0.295207	0.1766
chr14	52011001	52021000	88	0.319568	0.189625
chr14	52012001	52022000	92	0.32667	0.197956
chr14	52013001	52023000	86	0.315143	0.187614
chr14	52014001	52024000	77	0.296158	0.17841
chr14	52015001	52025000	79	0.319924	0.194935
chr14	52016001	52026000	83	0.323334	0.197753
chr14	52017001	52027000	81	0.344168	0.214035
chr14	52018001	52028000	71	0.357812	0.223422
chr14	52019001	52029000	66	0.381652	0.243604
chr14	52020001	52030000	59	0.395384	0.258049
chr14	52021001	52031000	43	0.385285	0.248881
chr14	52022001	52032000	41	0.380405	0.243097
chr14	52023001	52033000	44	0.38264	0.246768
chr14	52024001	52034000	44	0.384997	0.240229
chr14	52025001	52035000	43	0.36859	0.211262
chr14	52026001	52036000	45	0.360917	0.20646
chr14	52027001	52037000	42	0.351409	0.196672
chr14	52028001	52038000	40	0.377984	0.210377
chr14	52029001	52039000	38	0.366534	0.196335
chr14	52030001	52040000	35	0.356871	0.183943
chr14	52031001	52041000	39	0.359908	0.193628
chr14	52032001	52042000	34	0.369633	0.210764
chr14	52033001	52043000	34	0.347161	0.184548
chr14	52034001	52044000	31	0.351607	0.187682
chr14	52035001	52045000	31	0.34951	0.196968
chr14	52036001	52046000	29	0.381329	0.221936
chr14	52037001	52047000	30	0.373212	0.229509
chr14	52038001	52048000	33	0.336262	0.201853
chr14	52039001	52049000	37	0.336182	0.212778
chr14	52040001	52050000	43	0.321957	0.205274
chr14	52041001	52051000	36	0.324353	0.213171
chr14	52042001	52052000	34	0.313728	0.201081
chr14	52043001	52053000	31	0.326456	0.220558
chr14	52044001	52054000	28	0.309283	0.209085
chr14	52045001	52055000	30	0.294837	0.196723
chr14	52046001	52056000	28	0.232998	0.160014
chr14	52047001	52057000	29	0.259525	0.169877
chr14	52048001	52058000	26	0.304199	0.200903
chr14	52049001	52059000	23	0.312641	0.21075
chr14	52050001	52060000	20	0.34166	0.240857
chr14	52051001	52061000	22	0.328899	0.216685
chr14	52052001	52062000	25	0.325691	0.214074
chr14	52053001	52063000	27	0.309952	0.19956
chr14	52054001	52064000	32	0.289961	0.181871
chr14	52055001	52065000	31	0.265901	0.155068
chr14	52056001	52066000	32	0.297243	0.182143
chr14	52057001	52067000	31	0.265218	0.159626
chr14	52058001	52068000	35	0.256945	0.157429
chr14	52059001	52069000	38	0.267765	0.169368
chr14	52060001	52070000	38	0.238603	0.147774
chr14	52061001	52071000	37	0.241393	0.152187
chr14	52062001	52072000	38	0.239458	0.14428
chr14	52063001	52073000	42	0.325811	0.197454
chr14	52064001	52074000	39	0.33548	0.199867
chr14	52065001	52075000	37	0.378157	0.251288
chr14	52066001	52076000	37	0.37534	0.247151
chr14	52067001	52077000	37	0.374231	0.249774
chr14	52068001	52078000	33	0.37737	0.244625
chr14	52069001	52079000	32	0.349975	0.221764
chr14	52070001	52080000	31	0.35888	0.227339
chr14	52071001	52081000	33	0.355165	0.228209
chr14	52072001	52082000	31	0.356679	0.241224
chr14	52073001	52083000	31	0.236794	0.169586
chr14	52074001	52084000	31	0.239909	0.183245
chr14	52075001	52085000	28	0.161953	0.13994
chr14	52076001	52086000	25	0.120829	0.116844
chr14	52077001	52087000	23	0.12459	0.118964
chr14	52078001	52088000	22	0.129332	0.125945
chr14	52079001	52089000	17	0.100451	0.114073
chr14	52080001	52090000	14	0.111077	0.129431
chr14	52081001	52091000	14	0.105606	0.127233
chr14	52082001	52092000	15	0.106616	0.129734
chr14	52083001	52093000	12	0.126478	0.147408
chr14	52084001	52094000	13	0.111351	0.123654
chr14	52085001	52095000	19	0.129109	0.143167
chr14	52086001	52096000	22	0.0957188	0.119075
chr14	52087001	52097000	22	0.0957188	0.119075
chr14	52088001	52098000	22	0.0957188	0.119075
chr14	52089001	52099000	22	0.0957188	0.119075
chr14	52090001	52100000	22	0.0957188	0.119075
chr14	52091001	52101000	19	0.0929266	0.115877
chr14	52092001	52102000	16	0.0818167	0.103333
chr14	52093001	52103000	13	0.0701822	0.0926587
chr14	52094001	52104000	10	0.0713386	0.100898
chr14	52095001	52105000	6	0.0263637	0.0466469
chr14	52096001	52106000	5	0.106705	0.11405
chr14	52097001	52107000	5	0.106705	0.11405
chr14	52098001	52108000	8	0.109942	0.119476
chr14	52099001	52109000	9	0.111421	0.119201
chr14	52100001	52110000	11	0.114453	0.124648
chr14	52101001	52111000	13	0.108394	0.115501
chr14	52102001	52112000	14	0.107288	0.114419
chr14	52103001	52113000	16	0.101218	0.108801
chr14	52104001	52114000	19	0.105772	0.114377
chr14	52105001	52115000	18	0.0949871	0.0992443
chr14	52106001	52116000	18	0.102563	0.0999003
chr14	52107001	52117000	25	0.0950146	0.0815098
chr14	52108001	52118000	23	0.090497	0.0739637
chr14	52109001	52119000	30	0.108351	0.0849296
chr14	52110001	52120000	34	0.0986539	0.0676722
chr14	52111001	52121000	33	0.100739	0.0692275
chr14	52112001	52122000	34	0.107923	0.0765666
chr14	52113001	52123000	33	0.111813	0.0781321
chr14	52114001	52124000	32	0.123249	0.0801543
chr14	52115001	52125000	31	0.130428	0.0873576
chr14	52116001	52126000	33	0.117361	0.0827374
chr14	52117001	52127000	29	0.139508	0.105052
chr14	52118001	52128000	30	0.1528	0.113881
chr14	52119001	52129000	24	0.271465	0.162551
chr14	52120001	52130000	20	0.292235	0.202596
chr14	52121001	52131000	25	0.257535	0.180109
chr14	52122001	52132000	26	0.242441	0.164564
chr14	52123001	52133000	26	0.252712	0.173413
chr14	52124001	52134000	24	0.253631	0.17041
chr14	52125001	52135000	23	0.25692	0.171872
chr14	52126001	52136000	19	0.290914	0.19627
chr14	52127001	52137000	16	0.303466	0.19834
chr14	52128001	52138000	14	0.313182	0.196751
chr14	52129001	52139000	12	0.127847	0.108834
chr14	52130001	52140000	10	0.131177	0.110403
chr14	52131001	52141000	4	0.182462	0.134791
chr14	52132001	52142000	8	0.18977	0.143985
chr14	52133001	52143000	11	0.125441	0.100865
chr14	52134001	52144000	15	0.194886	0.145494
chr14	52135001	52145000	17	0.205803	0.155329
chr14	52136001	52146000	23	0.201439	0.154896
chr14	52137001	52147000	24	0.211266	0.162781
chr14	52138001	52148000	26	0.216842	0.167881
chr14	52139001	52149000	28	0.212244	0.164848
chr14	52140001	52150000	30	0.21826	0.169753
chr14	52141001	52151000	34	0.214921	0.160643
chr14	52142001	52152000	30	0.240203	0.182639
chr14	52143001	52153000	29	0.252053	0.190382
chr14	52144001	52154000	28	0.251054	0.188997
chr14	52145001	52155000	31	0.230086	0.174126
chr14	52146001	52156000	27	0.231158	0.17538
chr14	52147001	52157000	33	0.261598	0.185461
chr14	52148001	52158000	42	0.38263	0.25153
chr14	52149001	52159000	48	0.380328	0.236833
chr14	52150001	52160000	55	0.385304	0.243602
chr14	52151001	52161000	55	0.414327	0.275669
chr14	52152001	52162000	52	0.420481	0.275707
chr14	52153001	52163000	53	0.427647	0.291325
chr14	52154001	52164000	53	0.436475	0.294284
chr14	52155001	52165000	49	0.456893	0.30912
chr14	52156001	52166000	47	0.469906	0.316755
chr14	52157001	52167000	40	0.479034	0.328961
chr14	52158001	52168000	29	0.418011	0.284696
chr14	52159001	52169000	21	0.438782	0.342935
chr14	52160001	52170000	12	0.474114	0.391224
chr14	52161001	52171000	8	0.411845	0.320216
chr14	52162001	52172000	12	0.343581	0.239234
chr14	52163001	52173000	9	0.280604	0.160017
chr14	52164001	52174000	10	0.223178	0.162431
chr14	52165001	52175000	11	0.349317	0.231397
chr14	52166001	52176000	12	0.310728	0.208425
chr14	52167001	52177000	12	0.310728	0.208425
chr14	52168001	52178000	13	0.296188	0.191856
chr14	52169001	52179000	17	0.278157	0.185431
chr14	52170001	52180000	19	0.270259	0.186554
chr14	52171001	52181000	22	0.270099	0.190598
chr14	52172001	52182000	23	0.334004	0.236615
chr14	52173001	52183000	24	0.332932	0.246331
chr14	52174001	52184000	22	0.312072	0.21997
chr14	52175001	52185000	24	0.239415	0.176247
chr14	52176001	52186000	24	0.251697	0.17708
chr14	52177001	52187000	25	0.248304	0.173349
chr14	52178001	52188000	27	0.27273	0.189648
chr14	52179001	52189000	27	0.258263	0.187439
chr14	52180001	52190000	29	0.239649	0.170386
chr14	52181001	52191000	35	0.21336	0.150343
chr14	52182001	52192000	47	0.143285	0.106799
chr14	52183001	52193000	57	0.171324	0.121048
chr14	52184001	52194000	57	0.184028	0.131158
chr14	52185001	52195000	58	0.198797	0.143866
chr14	52186001	52196000	61	0.209397	0.156662
chr14	52187001	52197000	64	0.206693	0.154729
chr14	52188001	52198000	65	0.201888	0.154799
chr14	52189001	52199000	62	0.204623	0.153288
chr14	52190001	52200000	63	0.211299	0.15413
chr14	52191001	52201000	60	0.226398	0.168988
chr14	52192001	52202000	44	0.272005	0.203345
chr14	52193001	52203000	33	0.264955	0.201389
chr14	52194001	52204000	37	0.252584	0.19135
chr14	52195001	52205000	36	0.245949	0.184819
chr14	52196001	52206000	34	0.234321	0.172793
chr14	52197001	52207000	31	0.287717	0.203069
chr14	52198001	52208000	28	0.282628	0.192733
chr14	52199001	52209000	31	0.285146	0.198387
chr14	52200001	52210000	33	0.259924	0.189592
chr14	52201001	52211000	30	0.261642	0.187049
chr14	52202001	52212000	32	0.282307	0.207884
chr14	52203001	52213000	34	0.288151	0.213011
chr14	52204001	52214000	29	0.288688	0.209953
chr14	52205001	52215000	28	0.272669	0.189893
chr14	52206001	52216000	28	0.263219	0.18257
chr14	52207001	52217000	30	0.212152	0.15678
chr14	52208001	52218000	29	0.216127	0.16079
chr14	52209001	52219000	25	0.208835	0.154758
chr14	52210001	52220000	23	0.205333	0.138282
chr14	52211001	52221000	24	0.170132	0.116488
chr14	52212001	52222000	28	0.0860617	0.0555194
chr14	52213001	52223000	33	0.0369986	0.0261076
chr14	52214001	52224000	39	0.0561101	0.037579
chr14	52215001	52225000	39	0.069282	0.0482342
chr14	52216001	52226000	46	0.0791962	0.0598762
chr14	52217001	52227000	44	0.074242	0.0553673
chr14	52218001	52228000	44	0.074242	0.0553673
chr14	52219001	52229000	44	0.074242	0.0553673
chr14	52220001	52230000	39	0.0828968	0.0651086
chr14	52221001	52231000	35	0.0791714	0.0620156
chr14	52222001	52232000	28	0.0988093	0.0802639
chr14	52223001	52233000	20	0.141763	0.114254
chr14	52224001	52234000	13	0.15614	0.131723
chr14	52225001	52235000	10	0.13536	0.120099
chr14	52226001	52236000	1	0.123515	0.123515
chr14	52231001	52241000	1	0.0607696	0.0607696
chr14	52232001	52242000	2	0.0927007	0.0974402
chr14	52233001	52243000	7	0.0921961	0.0908829
chr14	52234001	52244000	8	0.0946045	0.0937779
chr14	52235001	52245000	12	0.0835668	0.0808067
chr14	52236001	52246000	14	0.0939528	0.0900684
chr14	52237001	52247000	16	0.14223	0.119055
chr14	52238001	52248000	19	0.131534	0.110566
chr14	52239001	52249000	19	0.131534	0.110566
chr14	52240001	52250000	19	0.131534	0.110566
chr14	52241001	52251000	18	0.136795	0.113332
chr14	52242001	52252000	18	0.13582	0.112218
chr14	52243001	52253000	14	0.140908	0.112541
chr14	52244001	52254000	14	0.136267	0.107893
chr14	52245001	52255000	10	0.15795	0.129105
chr14	52246001	52256000	8	0.160963	0.124971
chr14	52247001	52257000	6	0.0568136	0.0593093
chr14	52248001	52258000	3	0.051015	0.053325
chr14	52249001	52259000	3	0.051015	0.053325
chr14	52250001	52260000	3	0.051015	0.053325
chr14	52251001	52261000	3	0.051015	0.053325
chr14	52252001	52262000	4	0.0184214	0.0270795
chr14	52253001	52263000	4	0.00528228	0.0179406
chr14	52254001	52264000	6	0.0335273	0.0373657
chr14	52255001	52265000	8	0.0386937	0.0406799
chr14	52256001	52266000	8	0.0386937	0.0406799
chr14	52257001	52267000	9	0.0437919	0.0491823
chr14	52258001	52268000	10	0.0458907	0.0518054
chr14	52259001	52269000	11	0.0573277	0.0599003
chr14	52260001	52270000	14	0.0494496	0.055009
chr14	52261001	52271000	15	0.0575457	0.0607317
chr14	52262001	52272000	18	0.0661715	0.0653322
chr14	52263001	52273000	17	0.0747153	0.0715049
chr14	52264001	52274000	16	0.0684173	0.0697135
chr14	52265001	52275000	16	0.0733904	0.073364
chr14	52266001	52276000	18	0.0761857	0.0762641
chr14	52267001	52277000	18	0.0766812	0.0760886
chr14	52268001	52278000	19	0.073058	0.0734435
chr14	52269001	52279000	18	0.068133	0.0696987
chr14	52270001	52280000	20	0.201619	0.138975
chr14	52271001	52281000	20	0.203627	0.14082
chr14	52272001	52282000	15	0.24203	0.165935
chr14	52273001	52283000	15	0.24203	0.165935
chr14	52274001	52284000	13	0.275951	0.183675
chr14	52275001	52285000	11	0.294253	0.202556
chr14	52276001	52286000	11	0.308162	0.233278
chr14	52277001	52287000	14	0.303155	0.240488
chr14	52278001	52288000	16	0.314618	0.244622
chr14	52279001	52289000	17	0.323577	0.254682
chr14	52280001	52290000	15	0.379884	0.308444
chr14	52281001	52291000	17	0.422461	0.33749
chr14	52282001	52292000	19	0.407121	0.329664
chr14	52283001	52293000	20	0.405238	0.330916
chr14	52284001	52294000	21	0.39734	0.329409
chr14	52285001	52295000	23	0.424025	0.353313
chr14	52286001	52296000	21	0.436115	0.361396
chr14	52287001	52297000	17	0.470498	0.392618
chr14	52288001	52298000	17	0.482071	0.41121
chr14	52289001	52299000	19	0.477439	0.392051
chr14	52290001	52300000	16	0.426777	0.344734
chr14	52291001	52301000	13	0.397278	0.325179
chr14	52292001	52302000	11	0.420082	0.336458
chr14	52293001	52303000	14	0.407222	0.340794
chr14	52294001	52304000	15	0.408694	0.336387
chr14	52295001	52305000	15	0.365948	0.311233
chr14	52296001	52306000	18	0.338915	0.275675
chr14	52297001	52307000	19	0.372184	0.299464
chr14	52298001	52308000	19	0.382868	0.315082
chr14	52299001	52309000	20	0.403123	0.337115
chr14	52300001	52310000	27	0.398528	0.345878
chr14	52301001	52311000	31	0.384561	0.331149
chr14	52302001	52312000	32	0.400647	0.34354
chr14	52303001	52313000	29	0.398272	0.33623
chr14	52304001	52314000	29	0.398936	0.330683
chr14	52305001	52315000	31	0.369588	0.295488
chr14	52306001	52316000	31	0.418183	0.335186
chr14	52307001	52317000	33	0.387338	0.310726
chr14	52308001	52318000	47	0.342928	0.28283
chr14	52309001	52319000	44	0.32059	0.267588
chr14	52310001	52320000	39	0.308026	0.245912
chr14	52311001	52321000	41	0.354334	0.284375
chr14	52312001	52322000	42	0.350765	0.280545
chr14	52313001	52323000	45	0.35754	0.281462
chr14	52314001	52324000	43	0.359151	0.284946
chr14	52315001	52325000	42	0.383146	0.307717
chr14	52316001	52326000	41	0.351257	0.285993
chr14	52317001	52327000	40	0.360308	0.295735
chr14	52318001	52328000	22	0.435626	0.342236
chr14	52319001	52329000	24	0.426705	0.343172
chr14	52320001	52330000	23	0.428773	0.338662
chr14	52321001	52331000	19	0.359998	0.276781
chr14	52322001	52332000	18	0.33342	0.263989
chr14	52323001	52333000	18	0.284948	0.243482
chr14	52324001	52334000	18	0.284948	0.243482
chr14	52325001	52335000	16	0.238333	0.213767
chr14	52326001	52336000	16	0.291268	0.243188
chr14	52327001	52337000	18	0.306115	0.250791
chr14	52328001	52338000	19	0.290505	0.234793
chr14	52329001	52339000	21	0.316857	0.241408
chr14	52330001	52340000	24	0.322856	0.259352
chr14	52331001	52341000	23	0.32928	0.253395
chr14	52332001	52342000	30	0.316889	0.251288
chr14	52333001	52343000	34	0.323583	0.245591
chr14	52334001	52344000	39	0.31577	0.236762
chr14	52335001	52345000	45	0.285642	0.214909
chr14	52336001	52346000	51	0.292284	0.219875
chr14	52337001	52347000	50	0.274662	0.208188
chr14	52338001	52348000	53	0.281511	0.218365
chr14	52339001	52349000	51	0.28395	0.222462
chr14	52340001	52350000	49	0.282887	0.222122
chr14	52341001	52351000	51	0.278021	0.216587
chr14	52342001	52352000	44	0.295757	0.221645
chr14	52343001	52353000	37	0.298497	0.226645
chr14	52344001	52354000	32	0.303967	0.234446
chr14	52345001	52355000	28	0.369882	0.295125
chr14	52346001	52356000	20	0.353605	0.296208
chr14	52347001	52357000	21	0.372656	0.30009
chr14	52348001	52358000	20	0.352534	0.269334
chr14	52349001	52359000	20	0.355724	0.269714
chr14	52350001	52360000	20	0.327822	0.246921
chr14	52351001	52361000	20	0.327483	0.264343
chr14	52352001	52362000	19	0.284023	0.238196
chr14	52353001	52363000	20	0.288689	0.243493
chr14	52354001	52364000	21	0.282666	0.23778
chr14	52355001	52365000	21	0.289295	0.231159
chr14	52356001	52366000	26	0.315716	0.243117
chr14	52357001	52367000	24	0.312522	0.233864
chr14	52358001	52368000	22	0.329134	0.244698
chr14	52359001	52369000	19	0.29603	0.219868
chr14	52360001	52370000	19	0.312091	0.215388
chr14	52361001	52371000	17	0.330267	0.203047
chr14	52362001	52372000	17	0.330267	0.203047
chr14	52363001	52373000	17	0.324479	0.176202
chr14	52364001	52374000	19	0.369855	0.21763
chr14	52365001	52375000	18	0.322724	0.187879
chr14	52366001	52376000	14	0.254148	0.136219
chr14	52367001	52377000	12	0.267007	0.143671
chr14	52368001	52378000	11	0.276269	0.159806
chr14	52369001	52379000	15	0.217565	0.13641
chr14	52370001	52380000	17	0.173782	0.100969
chr14	52371001	52381000	17	0.176097	0.108854
chr14	52372001	52382000	21	0.170711	0.102591
chr14	52373001	52383000	22	0.190169	0.1307
chr14	52374001	52384000	20	0.160945	0.118049
chr14	52375001	52385000	19	0.140424	0.101114
chr14	52376001	52386000	21	0.188929	0.139863
chr14	52377001	52387000	55	0.0893407	0.063896
chr14	52378001	52388000	62	0.0838252	0.0605795
chr14	52379001	52389000	58	0.084591	0.059787
chr14	52380001	52390000	54	0.0930647	0.0681255
chr14	52381001	52391000	53	0.0930945	0.0680366
chr14	52382001	52392000	49	0.0892071	0.0673886
chr14	52383001	52393000	75	0.0616848	0.0531991
chr14	52384001	52394000	77	0.0484149	0.0431199
chr14	52385001	52395000	79	0.0601376	0.0476085
chr14	52386001	52396000	80	0.0517133	0.0449681
chr14	52387001	52397000	51	0.0946185	0.0699672
chr14	52388001	52398000	46	0.0989836	0.0707851
chr14	52389001	52399000	49	0.110251	0.0735945
chr14	52390001	52400000	54	0.137916	0.0870456
chr14	52391001	52401000	57	0.146627	0.0911178
chr14	52392001	52402000	60	0.168356	0.10511
chr14	52393001	52403000	34	0.288489	0.156629
chr14	52394001	52404000	33	0.307153	0.173744
chr14	52395001	52405000	32	0.301536	0.182503
chr14	52396001	52406000	33	0.288392	0.170409
chr14	52397001	52407000	33	0.286943	0.191876
chr14	52398001	52408000	36	0.295517	0.21344
chr14	52399001	52409000	34	0.286589	0.214803
chr14	52400001	52410000	31	0.274065	0.208437
chr14	52401001	52411000	31	0.257096	0.196862
chr14	52402001	52412000	33	0.247453	0.190016
chr14	52403001	52413000	32	0.240782	0.189797
chr14	52404001	52414000	32	0.222509	0.17267
chr14	52405001	52415000	32	0.215458	0.167572
chr14	52406001	52416000	30	0.209716	0.164782
chr14	52407001	52417000	25	0.196123	0.147481
chr14	52408001	52418000	22	0.160842	0.113944
chr14	52409001	52419000	23	0.190603	0.128774
chr14	52410001	52420000	21	0.185772	0.129012
chr14	52411001	52421000	22	0.203364	0.146047
chr14	52412001	52422000	17	0.157996	0.11367
chr14	52413001	52423000	21	0.205115	0.130231
chr14	52414001	52424000	22	0.263662	0.181254
chr14	52415001	52425000	25	0.363534	0.229022
chr14	52416001	52426000	22	0.394381	0.25076
chr14	52417001	52427000	23	0.386325	0.244489
chr14	52418001	52428000	21	0.402894	0.262959
chr14	52419001	52429000	22	0.412682	0.279988
chr14	52420001	52430000	22	0.412682	0.279988
chr14	52421001	52431000	19	0.439269	0.297107
chr14	52422001	52432000	19	0.439269	0.297107
chr14	52423001	52433000	13	0.486468	0.352556
chr14	52424001	52434000	12	0.486507	0.336028
chr14	52425001	52435000	8	0.427932	0.321274
chr14	52426001	52436000	10	0.426255	0.321441
chr14	52427001	52437000	9	0.443921	0.34532
chr14	52428001	52438000	9	0.443921	0.34532
chr14	52429001	52439000	6	0.436831	0.340957
chr14	52430001	52440000	6	0.436831	0.340957
chr14	52431001	52441000	5	0.468907	0.384445
chr14	52432001	52442000	5	0.468907	0.384445
chr14	52433001	52443000	5	0.468907	0.384445
chr14	52434001	52444000	3	0.495921	0.427129
chr14	52435001	52445000	2	0.420825	0.322112
chr14	52436001	52446000	2	0.524395	0.523239
chr14	52437001	52447000	5	0.435534	0.363456
chr14	52438001	52448000	6	0.408684	0.307337
chr14	52439001	52449000	6	0.408684	0.307337
chr14	52440001	52450000	7	0.384002	0.278651
chr14	52441001	52451000	7	0.384002	0.278651
chr14	52442001	52452000	8	0.41108	0.310608
chr14	52443001	52453000	9	0.383002	0.270805
chr14	52444001	52454000	10	0.423252	0.309305
chr14	52445001	52455000	11	0.437245	0.329759
chr14	52446001	52456000	9	0.408504	0.286764
chr14	52447001	52457000	6	0.438903	0.301678
chr14	52448001	52458000	5	0.469014	0.356665
chr14	52449001	52459000	6	0.446608	0.304823
chr14	52450001	52460000	5	0.48177	0.34448
chr14	52451001	52461000	5	0.48177	0.34448
chr14	52452001	52462000	7	0.424613	0.295394
chr14	52453001	52463000	6	0.463243	0.352563
chr14	52454001	52464000	7	0.372234	0.261557
chr14	52455001	52465000	7	0.298047	0.183566
chr14	52456001	52466000	8	0.277268	0.171809
chr14	52457001	52467000	8	0.277268	0.171809
chr14	52458001	52468000	13	0.335609	0.246019
chr14	52459001	52469000	16	0.359184	0.286266
chr14	52460001	52470000	18	0.342649	0.271167
chr14	52461001	52471000	37	0.275522	0.230495
chr14	52462001	52472000	41	0.263874	0.228253
chr14	52463001	52473000	43	0.258235	0.221731
chr14	52464001	52474000	44	0.250967	0.216533
chr14	52465001	52475000	45	0.255998	0.224373
chr14	52466001	52476000	49	0.264085	0.228328
chr14	52467001	52477000	49	0.264085	0.228328
chr14	52468001	52478000	46	0.248202	0.216819
chr14	52469001	52479000	51	0.327268	0.263435
chr14	52470001	52480000	49	0.332219	0.26805
chr14	52471001	52481000	30	0.396145	0.316239
chr14	52472001	52482000	23	0.431784	0.338149
chr14	52473001	52483000	21	0.449064	0.36197
chr14	52474001	52484000	18	0.493236	0.402056
chr14	52475001	52485000	19	0.471971	0.376802
chr14	52476001	52486000	17	0.487008	0.405095
chr14	52477001	52487000	18	0.475071	0.393671
chr14	52478001	52488000	17	0.477301	0.393361
chr14	52479001	52489000	9	0.242056	0.223158
chr14	52480001	52490000	11	0.205509	0.186144
chr14	52481001	52491000	11	0.205509	0.186144
chr14	52482001	52492000	11	0.205509	0.186144
chr14	52483001	52493000	11	0.205509	0.186144
chr14	52484001	52494000	11	0.205509	0.186144
chr14	52485001	52495000	10	0.208074	0.188989
chr14	52486001	52496000	11	0.200463	0.181387
chr14	52487001	52497000	10	0.200548	0.179578
chr14	52488001	52498000	10	0.197142	0.167643
chr14	52489001	52499000	10	0.188182	0.158873
chr14	52490001	52500000	8	0.229011	0.193697
chr14	52491001	52501000	9	0.219886	0.184012
chr14	52492001	52502000	11	0.212563	0.181516
chr14	52493001	52503000	13	0.190113	0.164561
chr14	52494001	52504000	15	0.187732	0.164271
chr14	52495001	52505000	13	0.191901	0.164758
chr14	52496001	52506000	10	0.137853	0.132779
chr14	52497001	52507000	12	0.217739	0.18093
chr14	52498001	52508000	11	0.220028	0.189097
chr14	52499001	52509000	13	0.239033	0.20945
chr14	52500001	52510000	14	0.236453	0.208738
chr14	52501001	52511000	14	0.239764	0.216159
chr14	52502001	52512000	12	0.247965	0.223805
chr14	52503001	52513000	12	0.285235	0.255939
chr14	52504001	52514000	11	0.280302	0.249407
chr14	52505001	52515000	11	0.280302	0.249407
chr14	52506001	52516000	10	0.286648	0.2544
chr14	52507001	52517000	11	0.219539	0.197309
chr14	52508001	52518000	14	0.215234	0.201518
chr14	52509001	52519000	12	0.198901	0.187934
chr14	52510001	52520000	11	0.198853	0.186885
chr14	52511001	52521000	11	0.197578	0.185889
chr14	52512001	52522000	12	0.199292	0.188367
chr14	52513001	52523000	11	0.172988	0.175606
chr14	52514001	52524000	10	0.188722	0.193468
chr14	52515001	52525000	10	0.188722	0.193468
chr14	52516001	52526000	12	0.184268	0.18755
chr14	52517001	52527000	9	0.193444	0.197871
chr14	52518001	52528000	7	0.191696	0.189921
chr14	52519001	52529000	6	0.190399	0.188329
chr14	52520001	52530000	6	0.190399	0.188329
chr14	52521001	52531000	10	0.164179	0.157231
chr14	52522001	52532000	10	0.149379	0.145814
chr14	52523001	52533000	9	0.143031	0.139852
chr14	52524001	52534000	9	0.143031	0.139852
chr14	52525001	52535000	9	0.143031	0.139852
chr14	52526001	52536000	7	0.138671	0.134678
chr14	52527001	52537000	15	0.292417	0.199162
chr14	52528001	52538000	16	0.266442	0.175485
chr14	52529001	52539000	16	0.266442	0.175485
chr14	52530001	52540000	16	0.266442	0.175485
chr14	52531001	52541000	11	0.303281	0.196903
chr14	52532001	52542000	11	0.306376	0.198838
chr14	52533001	52543000	12	0.287278	0.188122
chr14	52534001	52544000	13	0.281981	0.188995
chr14	52535001	52545000	14	0.273041	0.184262
chr14	52536001	52546000	15	0.253276	0.169244
chr14	52537001	52547000	16	0.0734082	0.0761148
chr14	52538001	52548000	14	0.0849414	0.0855737
chr14	52539001	52549000	14	0.0849414	0.0855737
chr14	52540001	52550000	16	0.0989466	0.0983777
chr14	52541001	52551000	16	0.0989466	0.0983777
chr14	52542001	52552000	17	0.092082	0.0920318
chr14	52543001	52553000	17	0.0945995	0.0941665
chr14	52544001	52554000	16	0.0869948	0.0875847
chr14	52545001	52555000	16	0.0925902	0.092381
chr14	52546001	52556000	19	0.0824929	0.0773232
chr14	52547001	52557000	10	0.0830561	0.0745294
chr14	52548001	52558000	11	0.0851774	0.077284
chr14	52549001	52559000	14	0.104264	0.0916893
chr14	52550001	52560000	13	0.0905591	0.0774675
chr14	52551001	52561000	19	0.10428	0.0949942
chr14	52552001	52562000	19	0.120278	0.108136
chr14	52553001	52563000	18	0.120801	0.108225
chr14	52554001	52564000	19	0.122965	0.110613
chr14	52555001	52565000	20	0.115148	0.10396
chr14	52556001	52566000	20	0.155129	0.145836
chr14	52557001	52567000	25	0.171257	0.151452
chr14	52558001	52568000	25	0.168602	0.149559
chr14	52559001	52569000	24	0.178764	0.158026
chr14	52560001	52570000	24	0.183905	0.162753
chr14	52561001	52571000	19	0.206926	0.18137
chr14	52562001	52572000	19	0.205118	0.179932
chr14	52563001	52573000	19	0.205118	0.179932
chr14	52564001	52574000	18	0.208204	0.181394
chr14	52565001	52575000	16	0.223462	0.193004
chr14	52566001	52576000	13	0.222565	0.192307
chr14	52567001	52577000	9	0.220317	0.208859
chr14	52568001	52578000	16	0.197832	0.187251
chr14	52569001	52579000	15	0.188413	0.180554
chr14	52570001	52580000	14	0.186846	0.178246
chr14	52571001	52581000	13	0.171712	0.165975
chr14	52572001	52582000	11	0.172103	0.165642
chr14	52573001	52583000	11	0.172103	0.165642
chr14	52574001	52584000	11	0.172103	0.165642
chr14	52575001	52585000	11	0.172103	0.165642
chr14	52576001	52586000	10	0.169796	0.162259
chr14	52577001	52587000	9	0.15919	0.152585
chr14	52578001	52588000	1	0.199475	0.199475
chr14	52582001	52592000	4	0.0754951	0.0800879
chr14	52583001	52593000	4	0.0754951	0.0800879
chr14	52584001	52594000	4	0.0754951	0.0800879
chr14	52585001	52595000	4	0.0754951	0.0800879
chr14	52586001	52596000	4	0.0754951	0.0800879
chr14	52587001	52597000	4	0.0754951	0.0800879
chr14	52588001	52598000	4	0.0754951	0.0800879
chr14	52589001	52599000	4	0.0754951	0.0800879
chr14	52590001	52600000	4	0.0754951	0.0800879
chr14	52591001	52601000	4	0.0754951	0.0800879
chr14	52593001	52603000	1	-0.00662289	-0.00662289
chr14	52594001	52604000	4	0.0547897	0.0546836
chr14	52595001	52605000	6	0.048025	0.0493256
chr14	52596001	52606000	7	0.0362326	0.038895
chr14	52597001	52607000	15	0.0423502	0.0421122
chr14	52598001	52608000	18	0.067107	0.0683393
chr14	52599001	52609000	20	0.0567738	0.0586352
chr14	52600001	52610000	23	0.0599903	0.0596271
chr14	52601001	52611000	23	0.0599903	0.0596271
chr14	52602001	52612000	26	0.0749086	0.0757634
chr14	52603001	52613000	27	0.0792376	0.0809322
chr14	52604001	52614000	30	0.0965103	0.0988803
chr14	52605001	52615000	30	0.100105	0.102816
chr14	52606001	52616000	32	0.102353	0.103785
chr14	52607001	52617000	26	0.118736	0.121423
chr14	52608001	52618000	26	0.122936	0.124752
chr14	52609001	52619000	25	0.128913	0.130743
chr14	52610001	52620000	23	0.13938	0.142144
chr14	52611001	52621000	23	0.13938	0.142144
chr14	52612001	52622000	21	0.134077	0.136684
chr14	52613001	52623000	19	0.137429	0.140088
chr14	52614001	52624000	16	0.132664	0.134811
chr14	52615001	52625000	14	0.13811	0.14012
chr14	52616001	52626000	12	0.152197	0.154308
chr14	52617001	52627000	13	0.146268	0.149217
chr14	52618001	52628000	13	0.141733	0.141647
chr14	52619001	52629000	13	0.161633	0.159483
chr14	52620001	52630000	15	0.15017	0.143757
chr14	52621001	52631000	15	0.15017	0.143757
chr14	52622001	52632000	15	0.15017	0.143757
chr14	52623001	52633000	19	0.160138	0.151424
chr14	52624001	52634000	17	0.144261	0.136539
chr14	52625001	52635000	18	0.147342	0.140036
chr14	52626001	52636000	19	0.127495	0.123836
chr14	52627001	52637000	17	0.146785	0.138237
chr14	52628001	52638000	16	0.156058	0.145287
chr14	52629001	52639000	18	0.182922	0.183256
chr14	52630001	52640000	16	0.194957	0.20097
chr14	52631001	52641000	19	0.192339	0.197095
chr14	52632001	52642000	19	0.192339	0.197095
chr14	52633001	52643000	15	0.190793	0.201607
chr14	52634001	52644000	16	0.188491	0.197014
chr14	52635001	52645000	19	0.165936	0.172862
chr14	52636001	52646000	19	0.204564	0.205807
chr14	52637001	52647000	18	0.199054	0.201654
chr14	52638001	52648000	16	0.185231	0.191789
chr14	52639001	52649000	15	0.181281	0.180732
chr14	52640001	52650000	16	0.184451	0.192886
chr14	52641001	52651000	15	0.171406	0.18249
chr14	52642001	52652000	15	0.171406	0.18249
chr14	52643001	52653000	17	0.179423	0.188044
chr14	52644001	52654000	18	0.209179	0.215735
chr14	52645001	52655000	20	0.226688	0.2302
chr14	52646001	52656000	18	0.219207	0.224603
chr14	52647001	52657000	19	0.218889	0.223986
chr14	52648001	52658000	21	0.20511	0.210609
chr14	52649001	52659000	20	0.188872	0.190992
chr14	52650001	52660000	18	0.186046	0.180287
chr14	52651001	52661000	17	0.196356	0.187948
chr14	52652001	52662000	17	0.188192	0.175741
chr14	52653001	52663000	16	0.178318	0.164122
chr14	52654001	52664000	13	0.154553	0.143487
chr14	52655001	52665000	9	0.121441	0.119306
chr14	52656001	52666000	12	0.112879	0.112435
chr14	52657001	52667000	16	0.1514	0.130441
chr14	52658001	52668000	17	0.172476	0.145211
chr14	52659001	52669000	20	0.212843	0.197921
chr14	52660001	52670000	26	0.313954	0.258547
chr14	52661001	52671000	32	0.360054	0.265349
chr14	52662001	52672000	36	0.419412	0.31831
chr14	52663001	52673000	36	0.445114	0.339768
chr14	52664001	52674000	39	0.456858	0.352723
chr14	52665001	52675000	39	0.456708	0.352398
chr14	52666001	52676000	40	0.460347	0.358371
chr14	52667001	52677000	37	0.483516	0.364023
chr14	52668001	52678000	34	0.506001	0.380007
chr14	52669001	52679000	30	0.511628	0.373918
chr14	52670001	52680000	24	0.503178	0.352239
chr14	52671001	52681000	17	0.503075	0.385553
chr14	52672001	52682000	12	0.421444	0.299537
chr14	52673001	52683000	11	0.344836	0.247653
chr14	52674001	52684000	8	0.196757	0.149955
chr14	52675001	52685000	6	0.216063	0.158581
chr14	52676001	52686000	2	0.0591215	0.0423587
chr14	52691001	52701000	4	0.0825477	0.0899616
chr14	52692001	52702000	5	0.0874656	0.0947779
chr14	52693001	52703000	5	0.0874656	0.0947779
chr14	52694001	52704000	6	0.0588463	0.0709945
chr14	52695001	52705000	6	0.0588463	0.0709945
chr14	52696001	52706000	6	0.0588463	0.0709945
chr14	52697001	52707000	6	0.0588463	0.0709945
chr14	52698001	52708000	6	0.0588463	0.0709945
chr14	52699001	52709000	6	0.0588463	0.0709945
chr14	52700001	52710000	6	0.0588463	0.0709945
chr14	52701001	52711000	2	0.0116974	0.0330604
chr14	52702001	52712000	1	-0.0479221	-0.0479221
chr14	52703001	52713000	1	-0.0479221	-0.0479221
chr14	52724001	52734000	6	0.0327426	0.0187734
chr14	52725001	52735000	8	0.0455086	0.0518483
chr14	52726001	52736000	10	0.067403	0.0750071
chr14	52727001	52737000	11	0.0575758	0.0658841
chr14	52728001	52738000	13	0.0435943	0.0522553
chr14	52729001	52739000	15	0.0493736	0.0583477
chr14	52730001	52740000	19	0.091326	0.0916688
chr14	52731001	52741000	22	0.106162	0.103393
chr14	52732001	52742000	32	0.122877	0.11977
chr14	52733001	52743000	34	0.120456	0.118238
chr14	52734001	52744000	31	0.140949	0.140002
chr14	52735001	52745000	33	0.128979	0.126922
chr14	52736001	52746000	36	0.123521	0.121465
chr14	52737001	52747000	38	0.119336	0.114736
chr14	52738001	52748000	41	0.114779	0.111606
chr14	52739001	52749000	46	0.101468	0.0999564
chr14	52740001	52750000	46	0.0890785	0.0910278
chr14	52741001	52751000	46	0.0852441	0.0865555
chr14	52742001	52752000	41	0.0546371	0.0562778
chr14	52743001	52753000	49	0.0495282	0.0512139
chr14	52744001	52754000	50	0.0397157	0.0427833
chr14	52745001	52755000	49	0.0424432	0.0441739
chr14	52746001	52756000	45	0.0368406	0.0390028
chr14	52747001	52757000	43	0.0427633	0.0452168
chr14	52748001	52758000	40	0.0474517	0.0500477
chr14	52749001	52759000	34	0.056729	0.0569098
chr14	52750001	52760000	31	0.0543121	0.0524586
chr14	52751001	52761000	32	0.0519054	0.0548342
chr14	52752001	52762000	28	0.0718644	0.0722109
chr14	52753001	52763000	19	0.0964571	0.0938646
chr14	52754001	52764000	19	0.123746	0.118159
chr14	52755001	52765000	16	0.134351	0.129323
chr14	52756001	52766000	17	0.125191	0.121152
chr14	52757001	52767000	16	0.123183	0.119283
chr14	52758001	52768000	16	0.115172	0.111377
chr14	52759001	52769000	15	0.112221	0.108732
chr14	52760001	52770000	16	0.108387	0.10592
chr14	52761001	52771000	12	0.105414	0.103253
chr14	52762001	52772000	15	0.0714502	0.0711649
chr14	52763001	52773000	14	0.0644275	0.0654585
chr14	52764001	52774000	11	0.0332448	0.0344994
chr14	52765001	52775000	11	0.0332448	0.0344994
chr14	52766001	52776000	10	0.055589	0.0665657
chr14	52767001	52777000	15	0.092395	0.0939135
chr14	52768001	52778000	18	0.10034	0.101724
chr14	52769001	52779000	19	0.10011	0.101463
chr14	52770001	52780000	18	0.0938397	0.0935757
chr14	52771001	52781000	24	0.105078	0.105606
chr14	52772001	52782000	22	0.128456	0.127146
chr14	52773001	52783000	27	0.119349	0.117718
chr14	52774001	52784000	27	0.120922	0.121785
chr14	52775001	52785000	31	0.118256	0.119419
chr14	52776001	52786000	32	0.111869	0.110483
chr14	52777001	52787000	29	0.0980361	0.0992265
chr14	52778001	52788000	24	0.0973478	0.0980688
chr14	52779001	52789000	23	0.0973773	0.0981258
chr14	52780001	52790000	22	0.101815	0.104069
chr14	52781001	52791000	16	0.0890233	0.089958
chr14	52782001	52792000	14	0.0837776	0.0855115
chr14	52783001	52793000	9	0.0854612	0.0906656
chr14	52784001	52794000	11	0.093529	0.0967095
chr14	52785001	52795000	9	0.085245	0.0880032
chr14	52786001	52796000	7	0.0797764	0.0816791
chr14	52787001	52797000	5	0.0996595	0.0973186
chr14	52788001	52798000	5	0.0996595	0.0973186
chr14	52789001	52799000	5	0.0996595	0.0973186
chr14	52790001	52800000	5	0.0996595	0.0973186
chr14	52791001	52801000	5	0.0996595	0.0973186
chr14	52792001	52802000	6	0.0812957	0.0773068
chr14	52793001	52803000	7	0.0697727	0.0616338
chr14	52794001	52804000	6	0.0454287	0.0404957
chr14	52795001	52805000	5	0.0135141	0.00933874
chr14	52796001	52806000	6	0.0250916	0.0267894
chr14	52797001	52807000	8	0.0531048	0.0532292
chr14	52798001	52808000	11	0.0555538	0.056744
chr14	52799001	52809000	13	0.0504465	0.0516218
chr14	52800001	52810000	15	0.0729651	0.0701534
chr14	52801001	52811000	17	0.0762632	0.0732836
chr14	52802001	52812000	16	0.0823085	0.0792858
chr14	52803001	52813000	15	0.0878267	0.0867318
chr14	52804001	52814000	15	0.0872101	0.0848779
chr14	52805001	52815000	16	0.131693	0.117722
chr14	52806001	52816000	18	0.127786	0.116233
chr14	52807001	52817000	16	0.126663	0.114194
chr14	52808001	52818000	14	0.134352	0.121636
chr14	52809001	52819000	13	0.144912	0.133089
chr14	52810001	52820000	17	0.116739	0.109361
chr14	52811001	52821000	19	0.144898	0.141351
chr14	52812001	52822000	21	0.181058	0.158564
chr14	52813001	52823000	23	0.177184	0.153276
chr14	52814001	52824000	22	0.183421	0.159722
chr14	52815001	52825000	22	0.159306	0.137156
chr14	52816001	52826000	25	0.152238	0.132486
chr14	52817001	52827000	29	0.147895	0.127588
chr14	52818001	52828000	33	0.144153	0.125837
chr14	52819001	52829000	36	0.140159	0.118049
chr14	52820001	52830000	48	0.0933976	0.0802579
chr14	52821001	52831000	82	0.0487655	0.0423952
chr14	52822001	52832000	131	0.0457854	0.0480655
chr14	52823001	52833000	131	0.0493831	0.0503848
chr14	52824001	52834000	136	0.0545149	0.0569417
chr14	52825001	52835000	135	0.05591	0.0599221
chr14	52826001	52836000	131	0.0566461	0.0620055
chr14	52827001	52837000	128	0.0613893	0.0662683
chr14	52828001	52838000	125	0.0615916	0.0663909
chr14	52829001	52839000	122	0.0627074	0.0684494
chr14	52830001	52840000	104	0.0730724	0.0792115
chr14	52831001	52841000	68	0.110568	0.116723
chr14	52832001	52842000	17	0.293261	0.263107
chr14	52833001	52843000	18	0.315754	0.290853
chr14	52834001	52844000	12	0.34607	0.331239
chr14	52835001	52845000	15	0.324584	0.310566
chr14	52836001	52846000	15	0.319385	0.30674
chr14	52837001	52847000	17	0.313839	0.300233
chr14	52838001	52848000	16	0.300904	0.294801
chr14	52839001	52849000	23	0.227668	0.212327
chr14	52840001	52850000	25	0.214207	0.2031
chr14	52841001	52851000	25	0.19648	0.191117
chr14	52842001	52852000	28	0.17123	0.170916
chr14	52843001	52853000	27	0.122803	0.128258
chr14	52844001	52854000	30	0.1265	0.129696
chr14	52845001	52855000	32	0.116064	0.108145
chr14	52846001	52856000	32	0.11097	0.099662
chr14	52847001	52857000	31	0.0684361	0.0626658
chr14	52848001	52858000	34	0.0706664	0.0578795
chr14	52849001	52859000	26	0.0697002	0.0606907
chr14	52850001	52860000	24	0.0648293	0.0576657
chr14	52851001	52861000	22	0.0720639	0.060923
chr14	52852001	52862000	19	0.0957539	0.0701367
chr14	52853001	52863000	19	0.128568	0.078771
chr14	52854001	52864000	19	0.126283	0.0714319
chr14	52855001	52865000	17	0.11352	0.0677573
chr14	52856001	52866000	24	0.108681	0.0788897
chr14	52857001	52867000	23	0.122226	0.0922882
chr14	52858001	52868000	19	0.133968	0.112698
chr14	52859001	52869000	19	0.133968	0.112698
chr14	52860001	52870000	19	0.133968	0.112698
chr14	52861001	52871000	19	0.133968	0.112698
chr14	52862001	52872000	23	0.127269	0.09758
chr14	52863001	52873000	23	0.147744	0.118713
chr14	52864001	52874000	22	0.137992	0.115293
chr14	52865001	52875000	20	0.148898	0.118971
chr14	52866001	52876000	15	0.156034	0.11116
chr14	52867001	52877000	16	0.161989	0.109752
chr14	52868001	52878000	23	0.202824	0.146998
chr14	52869001	52879000	26	0.177534	0.139478
chr14	52870001	52880000	30	0.145093	0.121652
chr14	52871001	52881000	34	0.144285	0.115822
chr14	52872001	52882000	34	0.174031	0.139879
chr14	52873001	52883000	36	0.182481	0.132902
chr14	52874001	52884000	37	0.179857	0.123736
chr14	52875001	52885000	41	0.181184	0.116977
chr14	52876001	52886000	39	0.179552	0.11798
chr14	52877001	52887000	43	0.185131	0.111083
chr14	52878001	52888000	39	0.165078	0.0813375
chr14	52879001	52889000	39	0.184779	0.0868819
chr14	52880001	52890000	38	0.267437	0.128821
chr14	52881001	52891000	36	0.266731	0.128074
chr14	52882001	52892000	34	0.313187	0.150941
chr14	52883001	52893000	34	0.332927	0.150542
chr14	52884001	52894000	34	0.330695	0.154513
chr14	52885001	52895000	34	0.351145	0.165358
chr14	52886001	52896000	40	0.36661	0.151174
chr14	52887001	52897000	38	0.42689	0.185913
chr14	52888001	52898000	43	0.40916	0.187027
chr14	52889001	52899000	50	0.43303	0.196387
chr14	52890001	52900000	58	0.420415	0.194256
chr14	52891001	52901000	67	0.402547	0.20975
chr14	52892001	52902000	71	0.397704	0.211296
chr14	52893001	52903000	77	0.385957	0.211477
chr14	52894001	52904000	93	0.42306	0.248607
chr14	52895001	52905000	97	0.405052	0.236037
chr14	52896001	52906000	94	0.406772	0.244664
chr14	52897001	52907000	95	0.392855	0.234215
chr14	52898001	52908000	90	0.398561	0.241316
chr14	52899001	52909000	81	0.388665	0.240028
chr14	52900001	52910000	73	0.368367	0.226224
chr14	52901001	52911000	65	0.379691	0.21884
chr14	52902001	52912000	60	0.360166	0.197985
chr14	52903001	52913000	53	0.358835	0.196243
chr14	52904001	52914000	34	0.193107	0.104144
chr14	52905001	52915000	28	0.254129	0.138767
chr14	52906001	52916000	27	0.236497	0.149374
chr14	52907001	52917000	23	0.220156	0.145007
chr14	52908001	52918000	21	0.228073	0.154474
chr14	52909001	52919000	23	0.220441	0.137802
chr14	52910001	52920000	29	0.224768	0.135429
chr14	52911001	52921000	32	0.228826	0.131298
chr14	52912001	52922000	31	0.231613	0.134062
chr14	52913001	52923000	28	0.236315	0.133859
chr14	52914001	52924000	28	0.236315	0.133859
chr14	52915001	52925000	24	0.21431	0.114404
chr14	52916001	52926000	20	0.2092	0.0957018
chr14	52917001	52927000	23	0.182901	0.094194
chr14	52918001	52928000	33	0.134167	0.08908
chr14	52919001	52929000	32	0.136009	0.0994801
chr14	52920001	52930000	28	0.111293	0.0866404
chr14	52921001	52931000	30	0.0808589	0.0792035
chr14	52922001	52932000	39	0.131581	0.109505
chr14	52923001	52933000	42	0.122773	0.104148
chr14	52924001	52934000	46	0.130545	0.111502
chr14	52925001	52935000	51	0.1322	0.115425
chr14	52926001	52936000	54	0.128519	0.113625
chr14	52927001	52937000	56	0.132339	0.117287
chr14	52928001	52938000	50	0.134238	0.114946
chr14	52929001	52939000	53	0.132231	0.115398
chr14	52930001	52940000	53	0.135741	0.125635
chr14	52931001	52941000	52	0.143527	0.135858
chr14	52932001	52942000	52	0.117106	0.121518
chr14	52933001	52943000	55	0.129242	0.138096
chr14	52934001	52944000	55	0.124484	0.135298
chr14	52935001	52945000	55	0.109339	0.12296
chr14	52936001	52946000	53	0.110073	0.12353
chr14	52937001	52947000	48	0.108708	0.125828
chr14	52938001	52948000	58	0.113269	0.126548
chr14	52939001	52949000	54	0.113888	0.126132
chr14	52940001	52950000	52	0.113373	0.1233
chr14	52941001	52951000	47	0.102232	0.113816
chr14	52942001	52952000	43	0.0960915	0.106896
chr14	52943001	52953000	40	0.0886872	0.0955453
chr14	52944001	52954000	39	0.0842316	0.0961859
chr14	52945001	52955000	43	0.108901	0.121969
chr14	52946001	52956000	44	0.11857	0.13255
chr14	52947001	52957000	44	0.124928	0.137133
chr14	52948001	52958000	34	0.184183	0.190748
chr14	52949001	52959000	50	0.14324	0.15916
chr14	52950001	52960000	56	0.132661	0.147467
chr14	52951001	52961000	61	0.126256	0.144883
chr14	52952001	52962000	69	0.122223	0.1398
chr14	52953001	52963000	67	0.123972	0.13893
chr14	52954001	52964000	65	0.121831	0.135557
chr14	52955001	52965000	58	0.118034	0.124649
chr14	52956001	52966000	60	0.111706	0.117386
chr14	52957001	52967000	62	0.102785	0.108166
chr14	52958001	52968000	58	0.0821973	0.0840451
chr14	52959001	52969000	50	0.077178	0.0820386
chr14	52960001	52970000	48	0.0826277	0.0904759
chr14	52961001	52971000	46	0.0815303	0.0908396
chr14	52962001	52972000	37	0.0667641	0.0788937
chr14	52963001	52973000	41	0.0585886	0.076791
chr14	52964001	52974000	44	0.0592069	0.0789727
chr14	52965001	52975000	47	0.0548474	0.0742873
chr14	52966001	52976000	47	0.0537017	0.0729172
chr14	52967001	52977000	46	0.0601403	0.0781798
chr14	52968001	52978000	48	0.0631271	0.0796516
chr14	52969001	52979000	43	0.0648171	0.0862982
chr14	52970001	52980000	40	0.0627496	0.0795745
chr14	52971001	52981000	42	0.0681238	0.0865737
chr14	52972001	52982000	40	0.0778408	0.0955569
chr14	52973001	52983000	40	0.0883058	0.101728
chr14	52974001	52984000	42	0.0912858	0.0999844
chr14	52975001	52985000	38	0.101896	0.109808
chr14	52976001	52986000	37	0.104791	0.109019
chr14	52977001	52987000	37	0.100783	0.109003
chr14	52978001	52988000	40	0.0922249	0.10074
chr14	52979001	52989000	42	0.0923243	0.0936748
chr14	52980001	52990000	48	0.0730165	0.0870927
chr14	52981001	52991000	47	0.0751272	0.0833741
chr14	52982001	52992000	48	0.0751053	0.0854293
chr14	52983001	52993000	49	0.0646943	0.0765226
chr14	52984001	52994000	46	0.0670113	0.0813596
chr14	52985001	52995000	47	0.0724005	0.0862377
chr14	52986001	52996000	48	0.0768235	0.092241
chr14	52987001	52997000	48	0.077248	0.0911325
chr14	52988001	52998000	45	0.0752039	0.09371
chr14	52989001	52999000	39	0.0729056	0.0962219
chr14	52990001	53000000	31	0.0962467	0.113963
chr14	52991001	53001000	27	0.105721	0.124114
chr14	52992001	53002000	29	0.101769	0.120548
chr14	52993001	53003000	28	0.194368	0.180383
chr14	52994001	53004000	31	0.262679	0.224185
chr14	52995001	53005000	33	0.267069	0.230421
chr14	52996001	53006000	37	0.244641	0.210321
chr14	52997001	53007000	40	0.232052	0.198156
chr14	52998001	53008000	41	0.232799	0.197483
chr14	52999001	53009000	46	0.229262	0.197622
chr14	53000001	53010000	48	0.224415	0.189575
chr14	53001001	53011000	47	0.222916	0.187112
chr14	53002001	53012000	47	0.217881	0.183814
chr14	53003001	53013000	45	0.185341	0.1589
chr14	53004001	53014000	39	0.134217	0.122272
chr14	53005001	53015000	35	0.120564	0.109226
chr14	53006001	53016000	28	0.166249	0.135609
chr14	53007001	53017000	23	0.183052	0.148962
chr14	53008001	53018000	19	0.193121	0.154865
chr14	53009001	53019000	14	0.188904	0.139187
chr14	53010001	53020000	10	0.219431	0.170699
chr14	53011001	53021000	9	0.222514	0.168766
chr14	53012001	53022000	4	0.379163	0.303993
chr14	53013001	53023000	1	0.757493	0.757493
chr14	53014001	53024000	1	0.757493	0.757493
chr14	53015001	53025000	2	0.564977	0.398346
chr14	53016001	53026000	5	0.167243	0.157702
chr14	53017001	53027000	10	0.16326	0.149001
chr14	53018001	53028000	10	0.16326	0.149001
chr14	53019001	53029000	15	0.190824	0.178851
chr14	53020001	53030000	15	0.190824	0.178851
chr14	53021001	53031000	19	0.20458	0.194074
chr14	53022001	53032000	20	0.203399	0.187819
chr14	53023001	53033000	21	0.202666	0.187832
chr14	53024001	53034000	23	0.187866	0.168617
chr14	53025001	53035000	26	0.169578	0.152366
chr14	53026001	53036000	23	0.162831	0.138928
chr14	53027001	53037000	19	0.16544	0.144225
chr14	53028001	53038000	19	0.16544	0.144225
chr14	53029001	53039000	14	0.129221	0.110537
chr14	53030001	53040000	17	0.109197	0.0868712
chr14	53031001	53041000	13	0.033775	0.0363196
chr14	53032001	53042000	14	0.035463	0.0323637
chr14	53033001	53043000	14	0.0145663	0.0178832
chr14	53034001	53044000	14	0.0379392	0.0351986
chr14	53035001	53045000	11	0.0783172	0.0576201
chr14	53036001	53046000	12	0.124383	0.0953955
chr14	53037001	53047000	12	0.127016	0.090535
chr14	53038001	53048000	16	0.115736	0.0894345
chr14	53039001	53049000	17	0.111789	0.0861158
chr14	53040001	53050000	18	0.126055	0.101319
chr14	53041001	53051000	21	0.117212	0.0866257
chr14	53042001	53052000	21	0.124055	0.0914324
chr14	53043001	53053000	23	0.134174	0.101003
chr14	53044001	53054000	21	0.138341	0.102235
chr14	53045001	53055000	23	0.1137	0.0840429
chr14	53046001	53056000	24	0.0794843	0.0648772
chr14	53047001	53057000	23	0.0717295	0.0595199
chr14	53048001	53058000	24	0.106065	0.0715134
chr14	53049001	53059000	27	0.21697	0.132533
chr14	53050001	53060000	23	0.236828	0.143014
chr14	53051001	53061000	23	0.263097	0.16692
chr14	53052001	53062000	21	0.270541	0.175634
chr14	53053001	53063000	20	0.265029	0.169043
chr14	53054001	53064000	22	0.238193	0.153249
chr14	53055001	53065000	22	0.230042	0.156994
chr14	53056001	53066000	22	0.223018	0.147605
chr14	53057001	53067000	22	0.223018	0.147605
chr14	53058001	53068000	18	0.220597	0.140009
chr14	53059001	53069000	16	0.0622529	0.0380179
chr14	53060001	53070000	16	0.0622529	0.0380179
chr14	53061001	53071000	18	0.0231066	0.0230065
chr14	53062001	53072000	19	0.0339363	0.0316954
chr14	53063001	53073000	17	0.03286	0.0306655
chr14	53064001	53074000	15	0.0390144	0.0353804
chr14	53065001	53075000	13	0.0292349	0.0270252
chr14	53066001	53076000	10	0.0491408	0.0439754
chr14	53067001	53077000	11	0.0380321	0.0352879
chr14	53068001	53078000	14	0.0155324	0.0171399
chr14	53069001	53079000	13	0.0160157	0.0170375
chr14	53070001	53080000	14	0.0197274	0.0228028
chr14	53071001	53081000	13	0.0106045	0.0138563
chr14	53072001	53082000	15	0.000851207	0.0103814
chr14	53073001	53083000	15	0.000851207	0.0103814
chr14	53074001	53084000	17	-0.000510716	0.0121355
chr14	53075001	53085000	17	0.0218432	0.0294531
chr14	53076001	53086000	19	0.0153931	0.0231332
chr14	53077001	53087000	19	0.0185065	0.0227686
chr14	53078001	53088000	15	0.0406587	0.0410711
chr14	53079001	53089000	16	0.0543124	0.0524114
chr14	53080001	53090000	20	0.0525503	0.0469603
chr14	53081001	53091000	16	0.0516715	0.0454535
chr14	53082001	53092000	15	0.0499444	0.0407062
chr14	53083001	53093000	19	0.0510829	0.0448498
chr14	53084001	53094000	20	0.0586359	0.0493677
chr14	53085001	53095000	22	0.0374721	0.0309212
chr14	53086001	53096000	21	0.0470347	0.038664
chr14	53087001	53097000	22	0.0476394	0.0445204
chr14	53088001	53098000	23	0.0481357	0.0450845
chr14	53089001	53099000	21	0.0437209	0.0404611
chr14	53090001	53100000	17	0.035583	0.0362384
chr14	53091001	53101000	18	0.0369974	0.0374193
chr14	53092001	53102000	16	0.0389945	0.0391579
chr14	53093001	53103000	13	0.0321662	0.030478
chr14	53094001	53104000	14	0.0304145	0.0436729
chr14	53095001	53105000	11	0.0433156	0.061043
chr14	53096001	53106000	10	0.0399615	0.0600966
chr14	53097001	53107000	12	0.0355589	0.0501886
chr14	53098001	53108000	14	0.0288975	0.044634
chr14	53099001	53109000	18	0.0271095	0.0364244
chr14	53100001	53110000	18	0.0271095	0.0364244
chr14	53101001	53111000	20	0.0454434	0.0487974
chr14	53102001	53112000	21	0.060409	0.0582374
chr14	53103001	53113000	21	0.060409	0.0582374
chr14	53104001	53114000	19	0.0614356	0.0518957
chr14	53105001	53115000	20	0.0611621	0.0521756
chr14	53106001	53116000	22	0.0607464	0.052138
chr14	53107001	53117000	20	0.0609189	0.0529921
chr14	53108001	53118000	20	0.0824408	0.0762288
chr14	53109001	53119000	19	0.0725585	0.0767075
chr14	53110001	53120000	21	0.102838	0.10086
chr14	53111001	53121000	21	0.103226	0.102645
chr14	53112001	53122000	22	0.111212	0.109208
chr14	53113001	53123000	24	0.0980784	0.0972054
chr14	53114001	53124000	23	0.107484	0.105041
chr14	53115001	53125000	26	0.197877	0.165319
chr14	53116001	53126000	26	0.190187	0.159981
chr14	53117001	53127000	24	0.205449	0.17235
chr14	53118001	53128000	25	0.186516	0.152676
chr14	53119001	53129000	26	0.216193	0.182356
chr14	53120001	53130000	26	0.220528	0.188733
chr14	53121001	53131000	27	0.231334	0.202959
chr14	53122001	53132000	32	0.242976	0.218637
chr14	53123001	53133000	31	0.267439	0.243512
chr14	53124001	53134000	31	0.269262	0.245159
chr14	53125001	53135000	27	0.217252	0.209632
chr14	53126001	53136000	25	0.235108	0.227814
chr14	53127001	53137000	25	0.235108	0.227814
chr14	53128001	53138000	23	0.256521	0.253699
chr14	53129001	53139000	21	0.249054	0.247415
chr14	53130001	53140000	19	0.254513	0.260272
chr14	53131001	53141000	20	0.211592	0.211753
chr14	53132001	53142000	15	0.159662	0.160293
chr14	53133001	53143000	14	0.151971	0.154097
chr14	53134001	53144000	15	0.14628	0.150213
chr14	53135001	53145000	17	0.126024	0.132223
chr14	53136001	53146000	17	0.126024	0.132223
chr14	53137001	53147000	18	0.125079	0.130308
chr14	53138001	53148000	17	0.114101	0.122248
chr14	53139001	53149000	15	0.111521	0.121973
chr14	53140001	53150000	15	0.104372	0.10215
chr14	53141001	53151000	10	0.134978	0.125422
chr14	53142001	53152000	11	0.146274	0.114184
chr14	53143001	53153000	13	0.119425	0.0771217
chr14	53144001	53154000	14	0.0812622	0.0471666
chr14	53145001	53155000	17	0.13332	0.0662916
chr14	53146001	53156000	21	0.137532	0.0663452
chr14	53147001	53157000	28	0.113079	0.045392
chr14	53148001	53158000	31	0.113442	0.046891
chr14	53149001	53159000	38	0.106237	0.0503339
chr14	53150001	53160000	38	0.0911646	0.0428513
chr14	53151001	53161000	43	0.0950876	0.0478888
chr14	53152001	53162000	43	0.0937326	0.0517229
chr14	53153001	53163000	41	0.0937598	0.05273
chr14	53154001	53164000	38	0.0981488	0.0555332
chr14	53155001	53165000	33	0.0859928	0.0499708
chr14	53156001	53166000	29	0.0771032	0.0476809
chr14	53157001	53167000	21	0.0903222	0.0670128
chr14	53158001	53168000	23	0.103715	0.0745652
chr14	53159001	53169000	20	0.131923	0.108888
chr14	53160001	53170000	22	0.135879	0.11367
chr14	53161001	53171000	17	0.138686	0.121757
chr14	53162001	53172000	14	0.141217	0.123094
chr14	53163001	53173000	13	0.148498	0.137837
chr14	53164001	53174000	15	0.13476	0.12333
chr14	53165001	53175000	18	0.143393	0.127457
chr14	53166001	53176000	26	0.103062	0.0899543
chr14	53167001	53177000	30	0.0895035	0.0794135
chr14	53168001	53178000	25	0.0705672	0.0707999
chr14	53169001	53179000	32	0.0543099	0.0390524
chr14	53170001	53180000	32	0.0469227	0.0342661
chr14	53171001	53181000	35	0.0429244	0.0303905
chr14	53172001	53182000	39	0.0386289	0.0268141
chr14	53173001	53183000	40	0.038706	0.027284
chr14	53174001	53184000	39	0.0390907	0.0268923
chr14	53175001	53185000	44	0.0281759	0.0220877
chr14	53176001	53186000	37	0.0340994	0.0259815
chr14	53177001	53187000	36	0.0403314	0.0315864
chr14	53178001	53188000	40	0.038375	0.0330092
chr14	53179001	53189000	31	0.0251528	0.0408502
chr14	53180001	53190000	31	0.0266008	0.0447601
chr14	53181001	53191000	30	0.0287269	0.0482084
chr14	53182001	53192000	27	0.0293176	0.0524463
chr14	53183001	53193000	28	0.0249672	0.0482395
chr14	53184001	53194000	29	0.0184986	0.0431307
chr14	53185001	53195000	22	0.0129242	0.0409094
chr14	53186001	53196000	23	0.0112775	0.0403227
chr14	53187001	53197000	21	0.00184784	0.0313378
chr14	53188001	53198000	16	-0.000345484	0.0311946
chr14	53189001	53199000	19	0.00116045	0.0305306
chr14	53190001	53200000	21	0.0117069	0.0509169
chr14	53191001	53201000	22	0.013759	0.0524277
chr14	53192001	53202000	24	0.0376119	0.065817
chr14	53193001	53203000	26	0.0403293	0.0615554
chr14	53194001	53204000	26	0.0512035	0.0689283
chr14	53195001	53205000	25	0.0525826	0.0710233
chr14	53196001	53206000	23	0.056722	0.0745269
chr14	53197001	53207000	23	0.0618704	0.0774179
chr14	53198001	53208000	27	0.0492856	0.0660161
chr14	53199001	53209000	25	0.0432329	0.053013
chr14	53200001	53210000	22	0.0345619	0.0296459
chr14	53201001	53211000	22	0.0339142	0.0272415
chr14	53202001	53212000	20	0.0130924	0.010468
chr14	53203001	53213000	18	0.00517096	0.00696701
chr14	53204001	53214000	18	-0.00268301	0.00351251
chr14	53205001	53215000	20	0.00938133	0.0113044
chr14	53206001	53216000	22	0.00329833	0.00618286
chr14	53207001	53217000	23	0.00134878	0.00439301
chr14	53208001	53218000	21	-0.00410215	0.000499376
chr14	53209001	53219000	19	-0.00515631	-0.000710467
chr14	53210001	53220000	19	-0.00721254	-0.00396711
chr14	53211001	53221000	18	-0.015514	-0.0129713
chr14	53212001	53222000	20	-0.013547	-0.0115163
chr14	53213001	53223000	21	-0.0122858	-0.0095871
chr14	53214001	53224000	21	-0.0127707	-0.0119819
chr14	53215001	53225000	22	-0.0236934	-0.0200798
chr14	53216001	53226000	23	-0.0199251	-0.0124041
chr14	53217001	53227000	24	-0.00549605	0.0214764
chr14	53218001	53228000	26	-0.00488283	0.0205609
chr14	53219001	53229000	28	-0.00210433	0.0225951
chr14	53220001	53230000	30	0.000320149	0.024847
chr14	53221001	53231000	29	0.00484714	0.0271693
chr14	53222001	53232000	27	0.00632057	0.0307274
chr14	53223001	53233000	27	0.00954255	0.0319369
chr14	53224001	53234000	27	0.00937871	0.0317214
chr14	53225001	53235000	26	0.0134542	0.0380619
chr14	53226001	53236000	26	0.0158359	0.0349306
chr14	53227001	53237000	24	0.0333513	0.0326188
chr14	53228001	53238000	23	0.0418877	0.0379942
chr14	53229001	53239000	22	0.0435305	0.0362948
chr14	53230001	53240000	20	0.0402964	0.0321712
chr14	53231001	53241000	20	0.040808	0.0356414
chr14	53232001	53242000	20	0.0394486	0.033148
chr14	53233001	53243000	17	0.050046	0.0402449
chr14	53234001	53244000	18	0.0493137	0.041461
chr14	53235001	53245000	17	0.0506931	0.0410382
chr14	53236001	53246000	15	0.0530118	0.0487908
chr14	53237001	53247000	16	0.0142295	0.0153691
chr14	53238001	53248000	16	0.0229923	0.0224102
chr14	53239001	53249000	18	0.0267736	0.0269776
chr14	53240001	53250000	17	0.0244303	0.0281856
chr14	53241001	53251000	19	0.0315485	0.0410546
chr14	53242001	53252000	18	0.0327906	0.0442717
chr14	53243001	53253000	18	0.0327906	0.0442717
chr14	53244001	53254000	17	0.0306214	0.0429253
chr14	53245001	53255000	17	0.0305252	0.0443536
chr14	53246001	53256000	17	0.028655	0.043028
chr14	53247001	53257000	15	0.023715	0.0373652
chr14	53248001	53258000	14	0.020976	0.0366897
chr14	53249001	53259000	11	0.0227823	0.0409801
chr14	53250001	53260000	10	0.0308428	0.049538
chr14	53251001	53261000	9	0.0370947	0.0397784
chr14	53252001	53262000	10	0.0418447	0.0464542
chr14	53253001	53263000	14	0.037369	0.0344069
chr14	53254001	53264000	12	0.0465927	0.041477
chr14	53255001	53265000	13	0.0354009	0.0307852
chr14	53256001	53266000	16	0.0436281	0.0381535
chr14	53257001	53267000	18	0.03776	0.0336532
chr14	53258001	53268000	17	0.0330022	0.0263838
chr14	53259001	53269000	16	0.0329231	0.0258944
chr14	53260001	53270000	16	0.0329231	0.0258944
chr14	53261001	53271000	14	0.022311	0.0171365
chr14	53262001	53272000	13	0.0179729	0.0102596
chr14	53263001	53273000	9	0.0160642	0.0129133
chr14	53264001	53274000	9	0.0160642	0.0129133
chr14	53265001	53275000	7	0.0228224	0.0188923
chr14	53266001	53276000	6	-0.0236694	-0.0247955
chr14	53267001	53277000	6	-0.00976244	0.00315097
chr14	53268001	53278000	6	0.00826923	0.0205142
chr14	53269001	53279000	7	0.0150084	0.029225
chr14	53270001	53280000	8	0.0144454	0.0240876
chr14	53271001	53281000	10	0.0194588	0.026113
chr14	53272001	53282000	11	0.0171773	0.0220047
chr14	53273001	53283000	12	0.0157605	0.0203794
chr14	53274001	53284000	13	0.00909176	0.0148219
chr14	53275001	53285000	15	0.00298369	0.0086004
chr14	53276001	53286000	18	0.0435437	0.0346077
chr14	53277001	53287000	18	0.0382061	0.0283033
chr14	53278001	53288000	21	0.0357687	0.0299097
chr14	53279001	53289000	22	0.0465034	0.0461718
chr14	53280001	53290000	22	0.0638175	0.0604677
chr14	53281001	53291000	22	0.0687574	0.0666282
chr14	53282001	53292000	22	0.0860955	0.0812516
chr14	53283001	53293000	21	0.090197	0.0850016
chr14	53284001	53294000	22	0.113534	0.103928
chr14	53285001	53295000	20	0.127051	0.117505
chr14	53286001	53296000	21	0.152157	0.140657
chr14	53287001	53297000	21	0.16006	0.136992
chr14	53288001	53298000	18	0.193696	0.168145
chr14	53289001	53299000	16	0.190608	0.15984
chr14	53290001	53300000	16	0.176144	0.145
chr14	53291001	53301000	18	0.147576	0.107312
chr14	53292001	53302000	19	0.118181	0.0815923
chr14	53293001	53303000	20	0.107513	0.0753765
chr14	53294001	53304000	23	0.0858288	0.0542658
chr14	53295001	53305000	26	0.105373	0.0696407
chr14	53296001	53306000	19	0.0796574	0.0414287
chr14	53297001	53307000	18	0.0888482	0.0520933
chr14	53298001	53308000	17	0.069399	0.0373556
chr14	53299001	53309000	17	0.069399	0.0373556
chr14	53300001	53310000	18	0.0817701	0.0469315
chr14	53301001	53311000	15	0.0965696	0.0654833
chr14	53302001	53312000	17	0.104101	0.0807052
chr14	53303001	53313000	17	0.105167	0.0815878
chr14	53304001	53314000	12	0.112657	0.0997411
chr14	53305001	53315000	9	0.0773758	0.0704831
chr14	53306001	53316000	11	0.0906362	0.0811965
chr14	53307001	53317000	10	0.0860811	0.0770078
chr14	53308001	53318000	10	0.0860811	0.0770078
chr14	53309001	53319000	10	0.0860811	0.0770078
chr14	53310001	53320000	11	0.0420661	0.0365732
chr14	53311001	53321000	13	0.0365512	0.0346273
chr14	53312001	53322000	18	0.0671948	0.0479234
chr14	53313001	53323000	25	0.0893615	0.0566157
chr14	53314001	53324000	30	0.0943673	0.0636998
chr14	53315001	53325000	34	0.0914154	0.0613892
chr14	53316001	53326000	36	0.0936214	0.0650169
chr14	53317001	53327000	37	0.0931341	0.0650217
chr14	53318001	53328000	43	0.0944034	0.0669496
chr14	53319001	53329000	45	0.0945987	0.0667081
chr14	53320001	53330000	47	0.102068	0.0729753
chr14	53321001	53331000	47	0.11714	0.0843748
chr14	53322001	53332000	40	0.109399	0.0819688
chr14	53323001	53333000	33	0.11207	0.089789
chr14	53324001	53334000	29	0.10575	0.0841405
chr14	53325001	53335000	29	0.0933515	0.0774001
chr14	53326001	53336000	28	0.0735433	0.0597431
chr14	53327001	53337000	30	0.139684	0.0934562
chr14	53328001	53338000	29	0.139501	0.102744
chr14	53329001	53339000	30	0.137195	0.104474
chr14	53330001	53340000	28	0.140742	0.110869
chr14	53331001	53341000	27	0.131091	0.10268
chr14	53332001	53342000	26	0.133531	0.10343
chr14	53333001	53343000	29	0.118231	0.0919276
chr14	53334001	53344000	31	0.120556	0.0948956
chr14	53335001	53345000	33	0.125419	0.0848473
chr14	53336001	53346000	33	0.131431	0.0861993
chr14	53337001	53347000	34	0.075015	0.0688737
chr14	53338001	53348000	34	0.0926612	0.0773772
chr14	53339001	53349000	32	0.0919061	0.0743069
chr14	53340001	53350000	29	0.0907029	0.0714689
chr14	53341001	53351000	27	0.0903259	0.0691811
chr14	53342001	53352000	26	0.095057	0.0736329
chr14	53343001	53353000	22	0.107198	0.0785638
chr14	53344001	53354000	19	0.112009	0.0778895
chr14	53345001	53355000	13	0.142048	0.126226
chr14	53346001	53356000	11	0.169649	0.161702
chr14	53347001	53357000	14	0.191253	0.176154
chr14	53348001	53358000	12	0.150765	0.122139
chr14	53349001	53359000	16	0.135701	0.123206
chr14	53350001	53360000	16	0.135701	0.123206
chr14	53351001	53361000	16	0.135701	0.123206
chr14	53352001	53362000	19	0.139478	0.129698
chr14	53353001	53363000	22	0.137863	0.130362
chr14	53354001	53364000	25	0.128173	0.119651
chr14	53355001	53365000	28	0.137654	0.12972
chr14	53356001	53366000	28	0.131411	0.1245
chr14	53357001	53367000	23	0.102704	0.10642
chr14	53358001	53368000	24	0.106947	0.115062
chr14	53359001	53369000	22	0.121206	0.124411
chr14	53360001	53370000	24	0.122474	0.130405
chr14	53361001	53371000	26	0.115067	0.121587
chr14	53362001	53372000	25	0.109469	0.116333
chr14	53363001	53373000	26	0.0922779	0.0962028
chr14	53364001	53374000	28	0.099234	0.105269
chr14	53365001	53375000	33	0.0981203	0.102742
chr14	53366001	53376000	34	0.111732	0.114481
chr14	53367001	53377000	34	0.106507	0.108517
chr14	53368001	53378000	30	0.113722	0.114607
chr14	53369001	53379000	29	0.105276	0.106239
chr14	53370001	53380000	34	0.116283	0.110701
chr14	53371001	53381000	39	0.136003	0.127219
chr14	53372001	53382000	38	0.136526	0.125966
chr14	53373001	53383000	38	0.154458	0.141369
chr14	53374001	53384000	35	0.150992	0.137423
chr14	53375001	53385000	30	0.168978	0.147989
chr14	53376001	53386000	29	0.164409	0.14381
chr14	53377001	53387000	30	0.160618	0.14339
chr14	53378001	53388000	36	0.170823	0.153375
chr14	53379001	53389000	36	0.174143	0.156238
chr14	53380001	53390000	33	0.172495	0.155582
chr14	53381001	53391000	28	0.16253	0.14721
chr14	53382001	53392000	27	0.164255	0.150247
chr14	53383001	53393000	23	0.159074	0.151075
chr14	53384001	53394000	22	0.165295	0.155839
chr14	53385001	53395000	20	0.144083	0.140174
chr14	53386001	53396000	23	0.141433	0.142402
chr14	53387001	53397000	21	0.147148	0.146611
chr14	53388001	53398000	17	0.135817	0.134582
chr14	53389001	53399000	16	0.134807	0.13281
chr14	53390001	53400000	13	0.136112	0.134545
chr14	53391001	53401000	12	0.125223	0.128971
chr14	53392001	53402000	18	0.0967189	0.0976725
chr14	53393001	53403000	18	0.0967189	0.0976725
chr14	53394001	53404000	21	0.0938194	0.0954439
chr14	53395001	53405000	23	0.0841267	0.0859643
chr14	53396001	53406000	24	0.0717637	0.0704498
chr14	53397001	53407000	24	0.066846	0.0659254
chr14	53398001	53408000	25	0.0442056	0.0531992
chr14	53399001	53409000	26	0.0393251	0.0489327
chr14	53400001	53410000	27	0.0340076	0.0447716
chr14	53401001	53411000	40	0.0134438	0.0221414
chr14	53402001	53412000	35	0.0135627	0.0193631
chr14	53403001	53413000	37	0.0148072	0.0201668
chr14	53404001	53414000	42	0.0234073	0.0329291
chr14	53405001	53415000	47	0.0407271	0.0486739
chr14	53406001	53416000	50	0.0303183	0.037932
chr14	53407001	53417000	57	0.0284154	0.0352377
chr14	53408001	53418000	56	0.0332736	0.0419795
chr14	53409001	53419000	56	0.0326214	0.0415568
chr14	53410001	53420000	58	0.0296674	0.0367855
chr14	53411001	53421000	46	0.0448521	0.0540745
chr14	53412001	53422000	46	0.045098	0.0543573
chr14	53413001	53423000	46	0.0441783	0.0526043
chr14	53414001	53424000	45	0.0392672	0.0412883
chr14	53415001	53425000	42	0.0200316	0.0223263
chr14	53416001	53426000	47	0.0205515	0.0206269
chr14	53417001	53427000	48	0.0220731	0.0229508
chr14	53418001	53428000	50	0.0134003	0.0120292
chr14	53419001	53429000	53	0.0140994	0.0121376
chr14	53420001	53430000	50	0.0140825	0.0131343
chr14	53421001	53431000	50	0.0141946	0.0138243
chr14	53422001	53432000	51	0.0137956	0.0140062
chr14	53423001	53433000	56	0.0291931	0.0252634
chr14	53424001	53434000	49	0.0286401	0.0257721
chr14	53425001	53435000	47	0.0315202	0.0293227
chr14	53426001	53436000	36	0.0402771	0.0375032
chr14	53427001	53437000	31	0.0508259	0.0465932
chr14	53428001	53438000	31	0.131673	0.0843001
chr14	53429001	53439000	30	0.137882	0.0886977
chr14	53430001	53440000	31	0.137062	0.0904485
chr14	53431001	53441000	32	0.133638	0.0912824
chr14	53432001	53442000	32	0.138528	0.0959471
chr14	53433001	53443000	25	0.14482	0.0952818
chr14	53434001	53444000	26	0.138954	0.0904081
chr14	53435001	53445000	28	0.127676	0.0829415
chr14	53436001	53446000	27	0.137582	0.0866552
chr14	53437001	53447000	27	0.146132	0.0919325
chr14	53438001	53448000	27	0.0502129	0.0558095
chr14	53439001	53449000	25	0.0533805	0.058344
chr14	53440001	53450000	24	0.0593668	0.0625632
chr14	53441001	53451000	21	0.0600232	0.0620801
chr14	53442001	53452000	19	0.0573168	0.0587265
chr14	53443001	53453000	19	0.0573168	0.0587265
chr14	53444001	53454000	17	0.0570209	0.0598133
chr14	53445001	53455000	12	0.0771554	0.0736465
chr14	53446001	53456000	13	0.0761082	0.071315
chr14	53447001	53457000	11	0.0400566	0.0393836
chr14	53448001	53458000	8	0.0320665	0.0255311
chr14	53449001	53459000	7	0.0532909	0.0423151
chr14	53450001	53460000	7	0.0240568	0.0182794
chr14	53451001	53461000	12	0.061707	0.0590289
chr14	53452001	53462000	12	0.061707	0.0590289
chr14	53453001	53463000	23	0.240186	0.129377
chr14	53454001	53464000	30	0.257837	0.16065
chr14	53455001	53465000	38	0.271617	0.182906
chr14	53456001	53466000	36	0.278444	0.191179
chr14	53457001	53467000	34	0.291337	0.203815
chr14	53458001	53468000	33	0.296186	0.210495
chr14	53459001	53469000	32	0.300354	0.212683
chr14	53460001	53470000	31	0.305563	0.22008
chr14	53461001	53471000	26	0.332819	0.240081
chr14	53462001	53472000	26	0.332819	0.240081
chr14	53463001	53473000	15	0.308475	0.264985
chr14	53464001	53474000	11	0.324011	0.291989
chr14	53465001	53475000	3	0.35287	0.360316
chr14	53466001	53476000	3	0.35287	0.360316
chr14	53467001	53477000	3	0.35287	0.360316
chr14	53468001	53478000	8	0.306972	0.28107
chr14	53469001	53479000	13	0.274425	0.250397
chr14	53470001	53480000	17	0.342206	0.269762
chr14	53471001	53481000	18	0.339345	0.271588
chr14	53472001	53482000	18	0.339345	0.271588
chr14	53473001	53483000	18	0.339345	0.271588
chr14	53474001	53484000	15	0.33641	0.253843
chr14	53475001	53485000	22	0.355385	0.274474
chr14	53476001	53486000	26	0.328802	0.251653
chr14	53477001	53487000	27	0.323971	0.244747
chr14	53478001	53488000	25	0.334813	0.261854
chr14	53479001	53489000	22	0.352705	0.278483
chr14	53480001	53490000	26	0.346364	0.283636
chr14	53481001	53491000	31	0.331092	0.266139
chr14	53482001	53492000	34	0.322843	0.262658
chr14	53483001	53493000	41	0.311438	0.258887
chr14	53484001	53494000	43	0.339256	0.271729
chr14	53485001	53495000	41	0.348395	0.270414
chr14	53486001	53496000	42	0.348643	0.270035
chr14	53487001	53497000	42	0.359131	0.280907
chr14	53488001	53498000	50	0.302721	0.233831
chr14	53489001	53499000	59	0.316243	0.242277
chr14	53490001	53500000	53	0.294443	0.224557
chr14	53491001	53501000	53	0.299391	0.22933
chr14	53492001	53502000	51	0.300743	0.226267
chr14	53493001	53503000	51	0.310319	0.228614
chr14	53494001	53504000	54	0.303276	0.226537
chr14	53495001	53505000	51	0.303235	0.228393
chr14	53496001	53506000	52	0.309481	0.232754
chr14	53497001	53507000	54	0.302129	0.227973
chr14	53498001	53508000	44	0.359461	0.265136
chr14	53499001	53509000	33	0.354898	0.256858
chr14	53500001	53510000	31	0.365329	0.267433
chr14	53501001	53511000	25	0.387865	0.274362
chr14	53502001	53512000	24	0.395635	0.283077
chr14	53503001	53513000	17	0.41885	0.293541
chr14	53504001	53514000	12	0.392889	0.278879
chr14	53505001	53515000	10	0.285669	0.229803
chr14	53506001	53516000	4	0.324535	0.270955
chr14	53507001	53517000	1	0.354702	0.354702
chr14	53508001	53518000	3	0.208661	0.15198
chr14	53509001	53519000	3	0.208661	0.15198
chr14	53510001	53520000	6	0.331267	0.240421
chr14	53511001	53521000	14	0.236113	0.175637
chr14	53512001	53522000	17	0.25585	0.202248
chr14	53513001	53523000	22	0.291653	0.242995
chr14	53514001	53524000	25	0.321207	0.266594
chr14	53515001	53525000	31	0.314717	0.25902
chr14	53516001	53526000	31	0.314717	0.25902
chr14	53517001	53527000	31	0.314717	0.25902
chr14	53518001	53528000	28	0.324392	0.270489
chr14	53519001	53529000	28	0.324392	0.270489
chr14	53520001	53530000	25	0.310661	0.263484
chr14	53521001	53531000	21	0.380199	0.329992
chr14	53522001	53532000	27	0.387069	0.349728
chr14	53523001	53533000	25	0.379742	0.34558
chr14	53524001	53534000	24	0.35599	0.320454
chr14	53525001	53535000	20	0.367236	0.337552
chr14	53526001	53536000	23	0.360115	0.32773
chr14	53527001	53537000	27	0.355447	0.320767
chr14	53528001	53538000	30	0.348574	0.312044
chr14	53529001	53539000	32	0.349488	0.315023
chr14	53530001	53540000	34	0.347972	0.315815
chr14	53531001	53541000	34	0.325521	0.287237
chr14	53532001	53542000	30	0.302804	0.249924
chr14	53533001	53543000	29	0.300117	0.244506
chr14	53534001	53544000	29	0.296674	0.23307
chr14	53535001	53545000	31	0.313157	0.247917
chr14	53536001	53546000	32	0.334352	0.266528
chr14	53537001	53547000	31	0.367435	0.295685
chr14	53538001	53548000	33	0.363655	0.291464
chr14	53539001	53549000	40	0.359522	0.291455
chr14	53540001	53550000	46	0.36209	0.282881
chr14	53541001	53551000	57	0.374208	0.31933
chr14	53542001	53552000	63	0.38604	0.339433
chr14	53543001	53553000	65	0.381104	0.333524
chr14	53544001	53554000	74	0.384086	0.346557
chr14	53545001	53555000	70	0.38318	0.347056
chr14	53546001	53556000	66	0.377802	0.343389
chr14	53547001	53557000	64	0.370461	0.336167
chr14	53548001	53558000	62	0.379574	0.350862
chr14	53549001	53559000	55	0.38387	0.358428
chr14	53550001	53560000	47	0.387017	0.376643
chr14	53551001	53561000	32	0.392866	0.378922
chr14	53552001	53562000	21	0.383025	0.367582
chr14	53553001	53563000	17	0.404548	0.395705
chr14	53554001	53564000	6	0.449798	0.453687
chr14	53555001	53565000	6	0.449798	0.453687
chr14	53556001	53566000	6	0.449798	0.453687
chr14	53557001	53567000	5	0.400056	0.422175
chr14	53558001	53568000	2	0.359719	0.359719
chr14	53559001	53569000	1	0.942184	0.942184
chr14	53560001	53570000	5	0.459584	0.307188
chr14	53561001	53571000	7	0.347087	0.215839
chr14	53562001	53572000	8	0.329148	0.203114
chr14	53563001	53573000	8	0.329148	0.203114
chr14	53564001	53574000	11	0.290542	0.204568
chr14	53565001	53575000	11	0.290542	0.204568
chr14	53566001	53576000	18	0.297619	0.209773
chr14	53567001	53577000	22	0.378307	0.276845
chr14	53568001	53578000	22	0.378307	0.276845
chr14	53569001	53579000	21	0.325426	0.245162
chr14	53570001	53580000	22	0.335381	0.239913
chr14	53571001	53581000	22	0.342663	0.246964
chr14	53572001	53582000	23	0.33317	0.240867
chr14	53573001	53583000	24	0.323026	0.22889
chr14	53574001	53584000	23	0.33944	0.228537
chr14	53575001	53585000	26	0.321277	0.220262
chr14	53576001	53586000	25	0.291174	0.197328
chr14	53577001	53587000	22	0.173041	0.123868
chr14	53578001	53588000	23	0.184337	0.133232
chr14	53579001	53589000	25	0.168273	0.120349
chr14	53580001	53590000	26	0.171533	0.12691
chr14	53581001	53591000	26	0.169438	0.125624
chr14	53582001	53592000	24	0.171228	0.126893
chr14	53583001	53593000	29	0.21193	0.156208
chr14	53584001	53594000	30	0.221624	0.157812
chr14	53585001	53595000	31	0.25905	0.178483
chr14	53586001	53596000	31	0.288252	0.202137
chr14	53587001	53597000	31	0.296418	0.209
chr14	53588001	53598000	31	0.311108	0.218786
chr14	53589001	53599000	30	0.345625	0.249351
chr14	53590001	53600000	26	0.355346	0.252776
chr14	53591001	53601000	28	0.337185	0.235427
chr14	53592001	53602000	30	0.347751	0.244952
chr14	53593001	53603000	29	0.311442	0.207498
chr14	53594001	53604000	30	0.291958	0.203249
chr14	53595001	53605000	28	0.282815	0.199465
chr14	53596001	53606000	22	0.267873	0.187258
chr14	53597001	53607000	22	0.254642	0.174938
chr14	53598001	53608000	23	0.275951	0.192732
chr14	53599001	53609000	26	0.255101	0.176429
chr14	53600001	53610000	24	0.266982	0.186714
chr14	53601001	53611000	21	0.331857	0.238445
chr14	53602001	53612000	21	0.296465	0.207463
chr14	53603001	53613000	17	0.346144	0.256699
chr14	53604001	53614000	19	0.332478	0.233013
chr14	53605001	53615000	20	0.351511	0.247387
chr14	53606001	53616000	25	0.305023	0.212429
chr14	53607001	53617000	24	0.314828	0.219268
chr14	53608001	53618000	22	0.271584	0.183438
chr14	53609001	53619000	18	0.266761	0.179931
chr14	53610001	53620000	23	0.247868	0.170681
chr14	53611001	53621000	23	0.210772	0.144843
chr14	53612001	53622000	22	0.213634	0.148101
chr14	53613001	53623000	23	0.214965	0.149256
chr14	53614001	53624000	18	0.259201	0.187461
chr14	53615001	53625000	17	0.198062	0.159128
chr14	53616001	53626000	12	0.239894	0.195182
chr14	53617001	53627000	15	0.211393	0.173288
chr14	53618001	53628000	19	0.175436	0.142584
chr14	53619001	53629000	21	0.182918	0.156522
chr14	53620001	53630000	32	0.176375	0.166117
chr14	53621001	53631000	36	0.164317	0.15411
chr14	53622001	53632000	36	0.167195	0.15682
chr14	53623001	53633000	34	0.165035	0.157553
chr14	53624001	53634000	36	0.151143	0.153339
chr14	53625001	53635000	39	0.169315	0.159578
chr14	53626001	53636000	39	0.169315	0.159578
chr14	53627001	53637000	36	0.177312	0.165734
chr14	53628001	53638000	32	0.198331	0.18302
chr14	53629001	53639000	30	0.193646	0.175959
chr14	53630001	53640000	14	0.219153	0.183077
chr14	53631001	53641000	9	0.29882	0.25362
chr14	53632001	53642000	8	0.314678	0.269022
chr14	53633001	53643000	10	0.26277	0.228176
chr14	53634001	53644000	9	0.203777	0.158314
chr14	53635001	53645000	13	0.158002	0.164755
chr14	53636001	53646000	16	0.132878	0.135203
chr14	53637001	53647000	20	0.16798	0.170889
chr14	53638001	53648000	20	0.16798	0.170889
chr14	53639001	53649000	23	0.169793	0.172918
chr14	53640001	53650000	26	0.176515	0.1766
chr14	53641001	53651000	30	0.190753	0.186677
chr14	53642001	53652000	31	0.185029	0.180556
chr14	53643001	53653000	29	0.195247	0.18854
chr14	53644001	53654000	30	0.209542	0.205158
chr14	53645001	53655000	22	0.199398	0.19113
chr14	53646001	53656000	20	0.241411	0.23565
chr14	53647001	53657000	16	0.224023	0.216153
chr14	53648001	53658000	16	0.224023	0.216153
chr14	53649001	53659000	17	0.190561	0.188498
chr14	53650001	53660000	17	0.163372	0.168407
chr14	53651001	53661000	16	0.123279	0.130062
chr14	53652001	53662000	19	0.144324	0.143366
chr14	53653001	53663000	23	0.133104	0.132966
chr14	53654001	53664000	21	0.122363	0.118285
chr14	53655001	53665000	25	0.134987	0.127164
chr14	53656001	53666000	25	0.122135	0.109852
chr14	53657001	53667000	25	0.122135	0.109852
chr14	53658001	53668000	25	0.122135	0.109852
chr14	53659001	53669000	21	0.129987	0.116237
chr14	53660001	53670000	18	0.136516	0.120446
chr14	53661001	53671000	15	0.145102	0.129417
chr14	53662001	53672000	11	0.127119	0.118303
chr14	53663001	53673000	7	0.153138	0.138153
chr14	53664001	53674000	6	0.163709	0.145052
chr14	53665001	53675000	1	0.0967598	0.0967598
chr14	53669001	53679000	1	0.0967598	0.0967598
chr14	53670001	53680000	2	0.0970982	0.0972556
chr14	53671001	53681000	6	0.0599843	0.0645963
chr14	53672001	53682000	7	0.052047	0.0560712
chr14	53673001	53683000	9	0.0704938	0.0696984
chr14	53674001	53684000	10	0.0792765	0.0769233
chr14	53675001	53685000	12	0.10154	0.09697
chr14	53676001	53686000	17	0.102773	0.0993277
chr14	53677001	53687000	21	0.10496	0.102185
chr14	53678001	53688000	25	0.110065	0.112507
chr14	53679001	53689000	25	0.109019	0.111603
chr14	53680001	53690000	29	0.106505	0.108354
chr14	53681001	53691000	32	0.105317	0.105471
chr14	53682001	53692000	42	0.0924452	0.0936439
chr14	53683001	53693000	42	0.0910041	0.0926613
chr14	53684001	53694000	46	0.0900992	0.091573
chr14	53685001	53695000	51	0.0913029	0.0924806
chr14	53686001	53696000	48	0.0900868	0.0915599
chr14	53687001	53697000	48	0.0905892	0.0918695
chr14	53688001	53698000	46	0.0872758	0.0855109
chr14	53689001	53699000	47	0.0880892	0.0864392
chr14	53690001	53700000	43	0.0876212	0.0862896
chr14	53691001	53701000	38	0.0946207	0.0934864
chr14	53692001	53702000	31	0.116094	0.1134
chr14	53693001	53703000	37	0.111302	0.10749
chr14	53694001	53704000	36	0.1066	0.102387
chr14	53695001	53705000	31	0.100014	0.0961574
chr14	53696001	53706000	34	0.111717	0.112973
chr14	53697001	53707000	32	0.10809	0.110157
chr14	53698001	53708000	31	0.113951	0.115759
chr14	53699001	53709000	32	0.112262	0.113869
chr14	53700001	53710000	32	0.112696	0.114465
chr14	53701001	53711000	35	0.111736	0.11334
chr14	53702001	53712000	32	0.117318	0.118702
chr14	53703001	53713000	28	0.120042	0.119876
chr14	53704001	53714000	27	0.143078	0.137486
chr14	53705001	53715000	26	0.146436	0.13909
chr14	53706001	53716000	21	0.135993	0.121564
chr14	53707001	53717000	22	0.139384	0.123911
chr14	53708001	53718000	26	0.121758	0.10846
chr14	53709001	53719000	26	0.122904	0.108861
chr14	53710001	53720000	26	0.122555	0.108128
chr14	53711001	53721000	24	0.114615	0.100828
chr14	53712001	53722000	24	0.101518	0.0900106
chr14	53713001	53723000	22	0.101365	0.0904453
chr14	53714001	53724000	20	0.0821392	0.0791994
chr14	53715001	53725000	24	0.0762798	0.0705699
chr14	53716001	53726000	29	0.072189	0.0681506
chr14	53717001	53727000	27	0.0678129	0.064586
chr14	53718001	53728000	24	0.0639855	0.0617138
chr14	53719001	53729000	22	0.0668335	0.0629843
chr14	53720001	53730000	21	0.0658267	0.0613287
chr14	53721001	53731000	21	0.072987	0.066902
chr14	53722001	53732000	21	0.0736458	0.0668548
chr14	53723001	53733000	22	0.0693012	0.0633405
chr14	53724001	53734000	28	0.059675	0.0432104
chr14	53725001	53735000	25	0.0596109	0.0434703
chr14	53726001	53736000	26	0.0709575	0.0525376
chr14	53727001	53737000	27	0.0663045	0.0484354
chr14	53728001	53738000	28	0.0726931	0.0539835
chr14	53729001	53739000	31	0.0725023	0.056081
chr14	53730001	53740000	34	0.0732246	0.0581116
chr14	53731001	53741000	31	0.0698535	0.054138
chr14	53732001	53742000	30	0.0686322	0.0527172
chr14	53733001	53743000	27	0.0753797	0.0573744
chr14	53734001	53744000	20	0.0840801	0.0805813
chr14	53735001	53745000	18	0.0885923	0.084851
chr14	53736001	53746000	12	0.0848858	0.0804508
chr14	53737001	53747000	10	0.0955008	0.0926871
chr14	53738001	53748000	9	0.0796023	0.0794069
chr14	53739001	53749000	7	0.0761391	0.0753925
chr14	53740001	53750000	6	0.0559255	0.0560775
chr14	53741001	53751000	6	0.0559255	0.0560775
chr14	53742001	53752000	6	0.0559255	0.0560775
chr14	53743001	53753000	6	0.0559255	0.0560775
chr14	53744001	53754000	6	0.0559255	0.0560775
chr14	53745001	53755000	6	0.0559255	0.0560775
chr14	53746001	53756000	12	0.0690089	0.067896
chr14	53747001	53757000	16	0.0669415	0.0681018
chr14	53748001	53758000	19	0.075193	0.0747653
chr14	53749001	53759000	23	0.066287	0.0638818
chr14	53750001	53760000	21	0.0716246	0.0677752
chr14	53751001	53761000	21	0.0716246	0.0677752
chr14	53752001	53762000	21	0.0716246	0.0677752
chr14	53753001	53763000	21	0.0716246	0.0677752
chr14	53754001	53764000	21	0.0716246	0.0677752
chr14	53755001	53765000	21	0.0716246	0.0677752
chr14	53756001	53766000	15	0.0662731	0.0629994
chr14	53757001	53767000	11	0.0686568	0.0609195
chr14	53758001	53768000	6	0.0545269	0.0437216
chr14	53762001	53772000	3	0.108565	0.0791919
chr14	53763001	53773000	7	0.0611246	0.0371704
chr14	53764001	53774000	10	0.0707121	0.0522403
chr14	53765001	53775000	10	0.0707121	0.0522403
chr14	53766001	53776000	10	0.0707121	0.0522403
chr14	53767001	53777000	10	0.0707121	0.0522403
chr14	53768001	53778000	11	0.0739216	0.0562876
chr14	53769001	53779000	17	0.0841479	0.0713518
chr14	53770001	53780000	20	0.0903704	0.0785977
chr14	53771001	53781000	21	0.0907756	0.0794625
chr14	53772001	53782000	18	0.0879307	0.0795076
chr14	53773001	53783000	16	0.102806	0.100128
chr14	53774001	53784000	17	0.085262	0.0839795
chr14	53775001	53785000	17	0.085262	0.0839795
chr14	53776001	53786000	17	0.085262	0.0839795
chr14	53777001	53787000	18	0.079989	0.079811
chr14	53778001	53788000	17	0.0787898	0.0788141
chr14	53779001	53789000	11	0.0673557	0.0678202
chr14	53780001	53790000	12	0.088652	0.078798
chr14	53781001	53791000	13	0.154426	0.135929
chr14	53782001	53792000	15	0.171572	0.159836
chr14	53783001	53793000	13	0.184184	0.16954
chr14	53784001	53794000	11	0.233811	0.208131
chr14	53785001	53795000	14	0.226217	0.197051
chr14	53786001	53796000	17	0.187977	0.164725
chr14	53787001	53797000	20	0.187243	0.166687
chr14	53788001	53798000	22	0.208683	0.184075
chr14	53789001	53799000	29	0.24033	0.214003
chr14	53790001	53800000	26	0.276243	0.241845
chr14	53791001	53801000	27	0.283394	0.249937
chr14	53792001	53802000	26	0.290102	0.255669
chr14	53793001	53803000	26	0.290102	0.255669
chr14	53794001	53804000	25	0.289955	0.260795
chr14	53795001	53805000	27	0.249403	0.231915
chr14	53796001	53806000	33	0.230607	0.211177
chr14	53797001	53807000	33	0.215068	0.192639
chr14	53798001	53808000	34	0.200596	0.183061
chr14	53799001	53809000	29	0.162981	0.146569
chr14	53800001	53810000	29	0.136564	0.122026
chr14	53801001	53811000	27	0.0919265	0.078544
chr14	53802001	53812000	32	0.0725762	0.0562797
chr14	53803001	53813000	33	0.0737096	0.0579144
chr14	53804001	53814000	32	0.0744342	0.0582949
chr14	53805001	53815000	27	0.0797017	0.0612717
chr14	53806001	53816000	18	0.0568616	0.0503099
chr14	53807001	53817000	14	0.0769907	0.0696413
chr14	53808001	53818000	11	0.0400246	0.0356458
chr14	53809001	53819000	10	0.0207224	0.0172351
chr14	53810001	53820000	10	0.0366872	0.0310016
chr14	53811001	53821000	9	0.0434521	0.0388321
chr14	53812001	53822000	3	0.0412545	0.0465575
chr14	53813001	53823000	4	0.0492958	0.0529852
chr14	53814001	53824000	12	0.0890732	0.0831421
chr14	53815001	53825000	18	0.104316	0.0847058
chr14	53816001	53826000	32	0.0960455	0.0758618
chr14	53817001	53827000	39	0.0977256	0.076413
chr14	53818001	53828000	39	0.0977256	0.076413
chr14	53819001	53829000	42	0.114719	0.0824647
chr14	53820001	53830000	42	0.116242	0.0832127
chr14	53821001	53831000	44	0.11622	0.0839228
chr14	53822001	53832000	47	0.109711	0.0796267
chr14	53823001	53833000	45	0.111095	0.0791103
chr14	53824001	53834000	41	0.133973	0.0897445
chr14	53825001	53835000	35	0.132171	0.0900722
chr14	53826001	53836000	21	0.156803	0.107126
chr14	53827001	53837000	14	0.16963	0.121223
chr14	53828001	53838000	14	0.16963	0.121223
chr14	53829001	53839000	18	0.17139	0.148929
chr14	53830001	53840000	18	0.173818	0.152894
chr14	53831001	53841000	17	0.178746	0.159529
chr14	53832001	53842000	14	0.20114	0.190152
chr14	53833001	53843000	16	0.190742	0.178995
chr14	53834001	53844000	16	0.171762	0.156476
chr14	53835001	53845000	18	0.171381	0.157809
chr14	53836001	53846000	21	0.17455	0.16119
chr14	53837001	53847000	23	0.170303	0.158764
chr14	53838001	53848000	27	0.161954	0.152122
chr14	53839001	53849000	24	0.173272	0.161053
chr14	53840001	53850000	24	0.172838	0.160639
chr14	53841001	53851000	24	0.172083	0.159943
chr14	53842001	53852000	25	0.180878	0.167745
chr14	53843001	53853000	26	0.197042	0.182331
chr14	53844001	53854000	24	0.205932	0.19368
chr14	53845001	53855000	22	0.209124	0.195972
chr14	53846001	53856000	19	0.212487	0.198261
chr14	53847001	53857000	17	0.22225	0.205905
chr14	53848001	53858000	13	0.252449	0.234203
chr14	53849001	53859000	9	0.249404	0.217144
chr14	53850001	53860000	8	0.261168	0.224389
chr14	53851001	53861000	7	0.278322	0.236323
chr14	53852001	53862000	6	0.260768	0.216544
chr14	53853001	53863000	6	0.168743	0.143698
chr14	53854001	53864000	5	0.153353	0.149516
chr14	53855001	53865000	6	0.196419	0.178847
chr14	53856001	53866000	6	0.196419	0.178847
chr14	53857001	53867000	7	0.172334	0.147646
chr14	53858001	53868000	7	0.172334	0.147646
chr14	53859001	53869000	6	0.180881	0.155961
chr14	53860001	53870000	7	0.166817	0.149024
chr14	53861001	53871000	8	0.165753	0.150294
chr14	53862001	53872000	8	0.165753	0.150294
chr14	53863001	53873000	6	0.173291	0.156494
chr14	53864001	53874000	5	0.146336	0.120166
chr14	53865001	53875000	5	0.116417	0.105903
chr14	53866001	53876000	5	0.116417	0.105903
chr14	53867001	53877000	6	0.170073	0.166997
chr14	53868001	53878000	8	0.19146	0.185835
chr14	53869001	53879000	9	0.208515	0.201354
chr14	53870001	53880000	8	0.222339	0.213098
chr14	53871001	53881000	8	0.221359	0.205418
chr14	53872001	53882000	11	0.212894	0.201032
chr14	53873001	53883000	10	0.22692	0.216306
chr14	53874001	53884000	12	0.20844	0.197545
chr14	53875001	53885000	12	0.199823	0.184509
chr14	53876001	53886000	14	0.187462	0.172804
chr14	53877001	53887000	13	0.178702	0.165041
chr14	53878001	53888000	15	0.149177	0.142571
chr14	53879001	53889000	16	0.14865	0.142464
chr14	53880001	53890000	18	0.1623	0.152275
chr14	53881001	53891000	17	0.164548	0.155482
chr14	53882001	53892000	15	0.15699	0.144863
chr14	53883001	53893000	17	0.158048	0.14746
chr14	53884001	53894000	19	0.15666	0.144327
chr14	53885001	53895000	19	0.152898	0.141214
chr14	53886001	53896000	18	0.158507	0.146506
chr14	53887001	53897000	17	0.158462	0.14576
chr14	53888001	53898000	15	0.16252	0.145768
chr14	53889001	53899000	14	0.129441	0.119615
chr14	53890001	53900000	12	0.101645	0.10109
chr14	53891001	53901000	13	0.107056	0.105559
chr14	53892001	53902000	14	0.13001	0.121269
chr14	53893001	53903000	15	0.128568	0.107732
chr14	53894001	53904000	12	0.129382	0.105917
chr14	53895001	53905000	15	0.122262	0.0992396
chr14	53896001	53906000	14	0.11897	0.0949576
chr14	53897001	53907000	15	0.117941	0.0951439
chr14	53898001	53908000	16	0.131271	0.104326
chr14	53899001	53909000	16	0.146022	0.117122
chr14	53900001	53910000	20	0.146636	0.121841
chr14	53901001	53911000	21	0.162741	0.131653
chr14	53902001	53912000	21	0.146828	0.121305
chr14	53903001	53913000	20	0.160058	0.137483
chr14	53904001	53914000	21	0.159955	0.133853
chr14	53905001	53915000	20	0.172618	0.148631
chr14	53906001	53916000	25	0.160614	0.138263
chr14	53907001	53917000	25	0.155238	0.134311
chr14	53908001	53918000	24	0.172088	0.147182
chr14	53909001	53919000	24	0.180255	0.153111
chr14	53910001	53920000	27	0.153889	0.129863
chr14	53911001	53921000	25	0.142061	0.120768
chr14	53912001	53922000	23	0.14556	0.122316
chr14	53913001	53923000	21	0.133147	0.112329
chr14	53914001	53924000	21	0.131461	0.114135
chr14	53915001	53925000	21	0.124371	0.103059
chr14	53916001	53926000	17	0.127146	0.10459
chr14	53917001	53927000	19	0.152854	0.127193
chr14	53918001	53928000	21	0.139485	0.118207
chr14	53919001	53929000	23	0.163232	0.137207
chr14	53920001	53930000	19	0.194625	0.147686
chr14	53921001	53931000	21	0.175289	0.135737
chr14	53922001	53932000	25	0.173566	0.138581
chr14	53923001	53933000	31	0.228268	0.172715
chr14	53924001	53934000	30	0.233291	0.175161
chr14	53925001	53935000	27	0.242406	0.187761
chr14	53926001	53936000	26	0.245623	0.191223
chr14	53927001	53937000	23	0.248807	0.188444
chr14	53928001	53938000	22	0.249867	0.178638
chr14	53929001	53939000	22	0.218512	0.138096
chr14	53930001	53940000	19	0.233596	0.157545
chr14	53931001	53941000	20	0.251467	0.152611
chr14	53932001	53942000	16	0.287618	0.152386
chr14	53933001	53943000	13	0.078771	0.0696496
chr14	53934001	53944000	15	0.191409	0.0949007
chr14	53935001	53945000	17	0.258472	0.121531
chr14	53936001	53946000	19	0.252768	0.125177
chr14	53937001	53947000	21	0.347671	0.175911
chr14	53938001	53948000	20	0.376142	0.198089
chr14	53939001	53949000	20	0.367816	0.208602
chr14	53940001	53950000	20	0.367816	0.208602
chr14	53941001	53951000	17	0.386106	0.239336
chr14	53942001	53952000	17	0.386106	0.239336
chr14	53943001	53953000	17	0.392836	0.212142
chr14	53944001	53954000	15	0.442215	0.246837
chr14	53945001	53955000	16	0.398423	0.198912
chr14	53946001	53956000	15	0.403252	0.188294
chr14	53947001	53957000	15	0.345187	0.152636
chr14	53948001	53958000	14	0.317181	0.132513
chr14	53949001	53959000	14	0.32559	0.131084
chr14	53950001	53960000	15	0.395966	0.169809
chr14	53951001	53961000	18	0.412131	0.184625
chr14	53952001	53962000	22	0.413038	0.208448
chr14	53953001	53963000	23	0.416757	0.232828
chr14	53954001	53964000	24	0.400544	0.234811
chr14	53955001	53965000	23	0.439466	0.28783
chr14	53956001	53966000	24	0.470121	0.327469
chr14	53957001	53967000	24	0.47676	0.3424
chr14	53958001	53968000	26	0.467713	0.327464
chr14	53959001	53969000	25	0.494569	0.36202
chr14	53960001	53970000	30	0.493513	0.351362
chr14	53961001	53971000	32	0.470604	0.326751
chr14	53962001	53972000	31	0.496072	0.344483
chr14	53963001	53973000	33	0.497012	0.350789
chr14	53964001	53974000	34	0.492594	0.333938
chr14	53965001	53975000	34	0.494216	0.322028
chr14	53966001	53976000	34	0.506463	0.329503
chr14	53967001	53977000	33	0.493929	0.307927
chr14	53968001	53978000	31	0.50176	0.314005
chr14	53969001	53979000	33	0.472765	0.297315
chr14	53970001	53980000	41	0.384257	0.239875
chr14	53971001	53981000	54	0.328266	0.215042
chr14	53972001	53982000	64	0.267303	0.172736
chr14	53973001	53983000	65	0.234763	0.159547
chr14	53974001	53984000	70	0.205624	0.14463
chr14	53975001	53985000	72	0.183392	0.135446
chr14	53976001	53986000	73	0.142084	0.118875
chr14	53977001	53987000	79	0.151997	0.125536
chr14	53978001	53988000	79	0.152517	0.126781
chr14	53979001	53989000	80	0.148922	0.124552
chr14	53980001	53990000	68	0.130124	0.115429
chr14	53981001	53991000	52	0.131079	0.114512
chr14	53982001	53992000	39	0.146441	0.128878
chr14	53983001	53993000	33	0.14362	0.125434
chr14	53984001	53994000	28	0.164216	0.144103
chr14	53985001	53995000	24	0.172811	0.154362
chr14	53986001	53996000	24	0.183303	0.166138
chr14	53987001	53997000	23	0.178086	0.160923
chr14	53988001	53998000	32	0.163212	0.149515
chr14	53989001	53999000	32	0.157831	0.136181
chr14	53990001	54000000	37	0.180738	0.15009
chr14	53991001	54001000	41	0.159649	0.128833
chr14	53992001	54002000	48	0.141964	0.114468
chr14	53993001	54003000	47	0.145917	0.117128
chr14	53994001	54004000	47	0.137139	0.107441
chr14	53995001	54005000	51	0.127565	0.0985991
chr14	53996001	54006000	50	0.114207	0.0854741
chr14	53997001	54007000	45	0.0973224	0.0704778
chr14	53998001	54008000	38	0.0789251	0.049966
chr14	53999001	54009000	36	0.060748	0.0373505
chr14	54000001	54010000	33	0.00754181	-0.00302259
chr14	54001001	54011000	28	-0.0111622	-0.0158626
chr14	54002001	54012000	29	-0.0318127	-0.0316044
chr14	54003001	54013000	33	-0.025028	-0.0263792
chr14	54004001	54014000	31	-0.0261368	-0.0282586
chr14	54005001	54015000	31	-0.0277905	-0.0263676
chr14	54006001	54016000	47	0.0832032	0.0631713
chr14	54007001	54017000	54	0.100012	0.0787141
chr14	54008001	54018000	53	0.108511	0.0856302
chr14	54009001	54019000	56	0.119636	0.0912586
chr14	54010001	54020000	55	0.140585	0.107845
chr14	54011001	54021000	60	0.179156	0.138004
chr14	54012001	54022000	54	0.2142	0.161387
chr14	54013001	54023000	52	0.235955	0.174109
chr14	54014001	54024000	58	0.234035	0.175677
chr14	54015001	54025000	60	0.228455	0.176575
chr14	54016001	54026000	48	0.192627	0.153952
chr14	54017001	54027000	45	0.187907	0.151147
chr14	54018001	54028000	44	0.190488	0.152976
chr14	54019001	54029000	43	0.191905	0.159459
chr14	54020001	54030000	59	0.163041	0.135985
chr14	54021001	54031000	53	0.122333	0.107845
chr14	54022001	54032000	51	0.1238	0.108651
chr14	54023001	54033000	49	0.119988	0.105232
chr14	54024001	54034000	42	0.110856	0.0967202
chr14	54025001	54035000	42	0.196581	0.140174
chr14	54026001	54036000	42	0.231557	0.15868
chr14	54027001	54037000	40	0.221041	0.151803
chr14	54028001	54038000	42	0.218159	0.152215
chr14	54029001	54039000	39	0.221708	0.156571
chr14	54030001	54040000	24	0.267325	0.196106
chr14	54031001	54041000	29	0.254752	0.178289
chr14	54032001	54042000	32	0.234287	0.165747
chr14	54033001	54043000	36	0.217508	0.152698
chr14	54034001	54044000	37	0.21532	0.152509
chr14	54035001	54045000	39	0.133738	0.113657
chr14	54036001	54046000	34	0.0975348	0.0984198
chr14	54037001	54047000	34	0.101166	0.097822
chr14	54038001	54048000	36	0.0931686	0.0883271
chr14	54039001	54049000	40	0.0835048	0.076333
chr14	54040001	54050000	39	0.0789778	0.0709842
chr14	54041001	54051000	37	0.0671428	0.0578468
chr14	54042001	54052000	41	0.0639933	0.0552759
chr14	54043001	54053000	44	0.0554081	0.0481992
chr14	54044001	54054000	49	0.0487433	0.0418305
chr14	54045001	54055000	46	0.0284916	0.0257824
chr14	54046001	54056000	48	0.0438103	0.0338527
chr14	54047001	54057000	52	0.0537648	0.0451073
chr14	54048001	54058000	52	0.0606484	0.0507575
chr14	54049001	54059000	50	0.0735936	0.0635501
chr14	54050001	54060000	52	0.0822212	0.0715967
chr14	54051001	54061000	50	0.0986463	0.0873502
chr14	54052001	54062000	44	0.110097	0.0989643
chr14	54053001	54063000	40	0.128898	0.109887
chr14	54054001	54064000	42	0.138358	0.110399
chr14	54055001	54065000	42	0.145467	0.115316
chr14	54056001	54066000	45	0.116503	0.0941935
chr14	54057001	54067000	42	0.190565	0.128527
chr14	54058001	54068000	39	0.237386	0.144781
chr14	54059001	54069000	41	0.318304	0.182797
chr14	54060001	54070000	38	0.363701	0.196385
chr14	54061001	54071000	38	0.381814	0.204513
chr14	54062001	54072000	40	0.4353	0.244268
chr14	54063001	54073000	39	0.463599	0.267622
chr14	54064001	54074000	31	0.509637	0.326496
chr14	54065001	54075000	30	0.595053	0.42628
chr14	54066001	54076000	25	0.67258	0.539697
chr14	54067001	54077000	21	0.690237	0.551561
chr14	54068001	54078000	25	0.715791	0.596539
chr14	54069001	54079000	20	0.735224	0.655779
chr14	54070001	54080000	21	0.745103	0.699194
chr14	54071001	54081000	24	0.730673	0.687929
chr14	54072001	54082000	22	0.721347	0.646857
chr14	54073001	54083000	24	0.727269	0.629204
chr14	54074001	54084000	26	0.711188	0.608211
chr14	54075001	54085000	23	0.693054	0.552708
chr14	54076001	54086000	25	0.693632	0.548518
chr14	54077001	54087000	28	0.686932	0.545294
chr14	54078001	54088000	30	0.684074	0.528065
chr14	54079001	54089000	33	0.685589	0.525639
chr14	54080001	54090000	31	0.663781	0.491071
chr14	54081001	54091000	27	0.664145	0.466921
chr14	54082001	54092000	35	0.590849	0.394381
chr14	54083001	54093000	31	0.572513	0.392838
chr14	54084001	54094000	29	0.580227	0.395358
chr14	54085001	54095000	28	0.585864	0.410685
chr14	54086001	54096000	25	0.568928	0.391463
chr14	54087001	54097000	22	0.559345	0.37415
chr14	54088001	54098000	14	0.406337	0.251227
chr14	54089001	54099000	10	0.176218	0.128538
chr14	54090001	54100000	16	0.382232	0.24302
chr14	54091001	54101000	19	0.418932	0.273804
chr14	54092001	54102000	13	0.572902	0.44555
chr14	54093001	54103000	21	0.550038	0.383606
chr14	54094001	54104000	24	0.545861	0.380277
chr14	54095001	54105000	29	0.562297	0.411373
chr14	54096001	54106000	34	0.528251	0.372358
chr14	54097001	54107000	34	0.528251	0.372358
chr14	54098001	54108000	36	0.519265	0.373981
chr14	54099001	54109000	37	0.515545	0.36296
chr14	54100001	54110000	36	0.521079	0.372242
chr14	54101001	54111000	38	0.504961	0.366858
chr14	54102001	54112000	41	0.486621	0.355723
chr14	54103001	54113000	34	0.487684	0.379656
chr14	54104001	54114000	33	0.482298	0.372985
chr14	54105001	54115000	30	0.462558	0.348872
chr14	54106001	54116000	33	0.497937	0.38394
chr14	54107001	54117000	38	0.488809	0.366424
chr14	54108001	54118000	41	0.513314	0.378954
chr14	54109001	54119000	44	0.499346	0.368375
chr14	54110001	54120000	45	0.494748	0.373307
chr14	54111001	54121000	45	0.471625	0.346628
chr14	54112001	54122000	46	0.431836	0.307044
chr14	54113001	54123000	52	0.390031	0.258881
chr14	54114001	54124000	59	0.353848	0.237357
chr14	54115001	54125000	69	0.323425	0.221199
chr14	54116001	54126000	63	0.286535	0.200074
chr14	54117001	54127000	61	0.264416	0.190465
chr14	54118001	54128000	58	0.224415	0.166374
chr14	54119001	54129000	59	0.210115	0.153745
chr14	54120001	54130000	57	0.130327	0.102612
chr14	54121001	54131000	59	0.110979	0.0895567
chr14	54122001	54132000	65	0.0824967	0.0680977
chr14	54123001	54133000	58	0.0907596	0.0776096
chr14	54124001	54134000	49	0.0856106	0.0711833
chr14	54125001	54135000	40	0.0536931	0.031328
chr14	54126001	54136000	44	0.0488427	0.0286763
chr14	54127001	54137000	47	0.0379871	0.0188382
chr14	54128001	54138000	46	0.019794	0.00871267
chr14	54129001	54139000	46	0.0207325	0.0101714
chr14	54130001	54140000	53	0.0167298	0.00450868
chr14	54131001	54141000	52	0.0328875	0.0153237
chr14	54132001	54142000	48	0.0530542	0.0316737
chr14	54133001	54143000	52	0.0588103	0.0369632
chr14	54134001	54144000	59	0.0602189	0.0401257
chr14	54135001	54145000	59	0.0656175	0.0451736
chr14	54136001	54146000	59	0.0729667	0.0520639
chr14	54137001	54147000	61	0.0789555	0.0598091
chr14	54138001	54148000	65	0.0838117	0.0647912
chr14	54139001	54149000	62	0.0841794	0.0658891
chr14	54140001	54150000	52	0.0980137	0.087833
chr14	54141001	54151000	48	0.0942016	0.0844079
chr14	54142001	54152000	44	0.083398	0.0727192
chr14	54143001	54153000	43	0.0748465	0.065613
chr14	54144001	54154000	41	0.0680339	0.0584797
chr14	54145001	54155000	42	0.0636287	0.0563151
chr14	54146001	54156000	43	0.0460547	0.0421956
chr14	54147001	54157000	40	0.0449879	0.0451229
chr14	54148001	54158000	41	0.0579777	0.0484031
chr14	54149001	54159000	40	0.0729397	0.057607
chr14	54150001	54160000	41	0.0675134	0.0540246
chr14	54151001	54161000	39	0.0675867	0.0534518
chr14	54152001	54162000	35	0.0755388	0.0602494
chr14	54153001	54163000	33	0.0814373	0.0628301
chr14	54154001	54164000	29	0.0944092	0.0703407
chr14	54155001	54165000	27	0.148883	0.0936554
chr14	54156001	54166000	25	0.211124	0.119312
chr14	54157001	54167000	21	0.238348	0.129989
chr14	54158001	54168000	16	0.257164	0.12395
chr14	54159001	54169000	15	0.249234	0.110921
chr14	54160001	54170000	13	0.300359	0.107213
chr14	54161001	54171000	15	0.270213	0.10114
chr14	54162001	54172000	15	0.290592	0.120431
chr14	54163001	54173000	14	0.294513	0.129882
chr14	54164001	54174000	15	0.384122	0.203048
chr14	54165001	54175000	14	0.334306	0.163932
chr14	54166001	54176000	10	0.390957	0.228321
chr14	54167001	54177000	9	0.420397	0.230863
chr14	54168001	54178000	8	0.440334	0.264839
chr14	54169001	54179000	9	0.416036	0.241759
chr14	54170001	54180000	12	0.45701	0.276379
chr14	54171001	54181000	12	0.452281	0.268902
chr14	54172001	54182000	11	0.471336	0.270629
chr14	54173001	54183000	15	0.451291	0.230711
chr14	54174001	54184000	16	0.363674	0.132876
chr14	54175001	54185000	20	0.317589	0.145421
chr14	54176001	54186000	19	0.284404	0.1224
chr14	54177001	54187000	20	0.278202	0.125866
chr14	54178001	54188000	21	0.271115	0.117922
chr14	54179001	54189000	20	0.278827	0.120963
chr14	54180001	54190000	17	0.185561	0.0752079
chr14	54181001	54191000	18	0.180125	0.0623384
chr14	54182001	54192000	19	0.174573	0.0572781
chr14	54183001	54193000	15	0.108566	0.0403027
chr14	54184001	54194000	12	0.12697	0.0603072
chr14	54185001	54195000	11	0.0153421	-0.00596149
chr14	54186001	54196000	14	0.140713	0.0572488
chr14	54187001	54197000	13	0.134508	0.0469055
chr14	54188001	54198000	13	0.221974	0.0948868
chr14	54189001	54199000	15	0.204651	0.0767757
chr14	54190001	54200000	15	0.206698	0.0860222
chr14	54191001	54201000	14	0.335106	0.187929
chr14	54192001	54202000	13	0.343388	0.204985
chr14	54193001	54203000	15	0.323503	0.181441
chr14	54194001	54204000	17	0.347677	0.193505
chr14	54195001	54205000	14	0.439432	0.262677
chr14	54196001	54206000	16	0.410283	0.289311
chr14	54197001	54207000	20	0.401582	0.305986
chr14	54198001	54208000	22	0.382061	0.291379
chr14	54199001	54209000	22	0.38073	0.296271
chr14	54200001	54210000	21	0.38729	0.305724
chr14	54201001	54211000	20	0.344781	0.260068
chr14	54202001	54212000	20	0.344781	0.260068
chr14	54203001	54213000	28	0.451886	0.358333
chr14	54204001	54214000	35	0.419822	0.354713
chr14	54205001	54215000	63	0.381484	0.335502
chr14	54206001	54216000	66	0.382217	0.338184
chr14	54207001	54217000	76	0.378038	0.32867
chr14	54208001	54218000	90	0.356185	0.301777
chr14	54209001	54219000	103	0.346151	0.301402
chr14	54210001	54220000	114	0.348128	0.305765
chr14	54211001	54221000	113	0.348984	0.30848
chr14	54212001	54222000	113	0.348984	0.30848
chr14	54213001	54223000	103	0.322134	0.290965
chr14	54214001	54224000	94	0.32031	0.287445
chr14	54215001	54225000	65	0.312517	0.27583
chr14	54216001	54226000	57	0.301795	0.261875
chr14	54217001	54227000	52	0.28235	0.246392
chr14	54218001	54228000	40	0.286725	0.264504
chr14	54219001	54229000	29	0.28808	0.258963
chr14	54220001	54230000	20	0.251324	0.224675
chr14	54221001	54231000	23	0.262327	0.23298
chr14	54222001	54232000	26	0.260611	0.232135
chr14	54223001	54233000	27	0.266966	0.238284
chr14	54224001	54234000	30	0.281076	0.248394
chr14	54225001	54235000	32	0.278721	0.248381
chr14	54226001	54236000	34	0.291722	0.260595
chr14	54227001	54237000	27	0.296694	0.267047
chr14	54228001	54238000	24	0.332965	0.299351
chr14	54229001	54239000	23	0.339054	0.308179
chr14	54230001	54240000	24	0.328274	0.293424
chr14	54231001	54241000	26	0.316153	0.2803
chr14	54232001	54242000	29	0.342657	0.310335
chr14	54233001	54243000	33	0.349387	0.3201
chr14	54234001	54244000	35	0.351875	0.324353
chr14	54235001	54245000	34	0.363918	0.334323
chr14	54236001	54246000	32	0.357074	0.326717
chr14	54237001	54247000	32	0.36096	0.330181
chr14	54238001	54248000	34	0.364278	0.335013
chr14	54239001	54249000	33	0.373413	0.345879
chr14	54240001	54250000	31	0.373227	0.346394
chr14	54241001	54251000	31	0.371238	0.345137
chr14	54242001	54252000	30	0.358883	0.332862
chr14	54243001	54253000	29	0.344185	0.318462
chr14	54244001	54254000	27	0.332438	0.312449
chr14	54245001	54255000	32	0.295676	0.248971
chr14	54246001	54256000	32	0.295676	0.248971
chr14	54247001	54257000	33	0.275999	0.226818
chr14	54248001	54258000	33	0.227022	0.177998
chr14	54249001	54259000	38	0.194621	0.147966
chr14	54250001	54260000	39	0.193069	0.140161
chr14	54251001	54261000	38	0.207595	0.142792
chr14	54252001	54262000	36	0.213581	0.140903
chr14	54253001	54263000	33	0.20949	0.133639
chr14	54254001	54264000	34	0.228311	0.145664
chr14	54255001	54265000	31	0.292617	0.205833
chr14	54256001	54266000	32	0.289643	0.198344
chr14	54257001	54267000	32	0.322426	0.229144
chr14	54258001	54268000	32	0.329736	0.241388
chr14	54259001	54269000	35	0.340096	0.262014
chr14	54260001	54270000	41	0.348815	0.278715
chr14	54261001	54271000	49	0.341836	0.277102
chr14	54262001	54272000	57	0.331654	0.248386
chr14	54263001	54273000	68	0.337446	0.252564
chr14	54264001	54274000	73	0.343517	0.256796
chr14	54265001	54275000	77	0.326027	0.241801
chr14	54266001	54276000	85	0.317453	0.230197
chr14	54267001	54277000	84	0.316054	0.227615
chr14	54268001	54278000	83	0.335579	0.244348
chr14	54269001	54279000	75	0.347629	0.250104
chr14	54270001	54280000	67	0.346323	0.247505
chr14	54271001	54281000	55	0.348694	0.243647
chr14	54272001	54282000	44	0.353768	0.261335
chr14	54273001	54283000	32	0.344119	0.247922
chr14	54274001	54284000	23	0.310491	0.209188
chr14	54275001	54285000	16	0.346829	0.216786
chr14	54276001	54286000	7	0.460326	0.364904
chr14	54277001	54287000	5	0.491104	0.400396
chr14	54278001	54288000	5	0.371379	0.281713
chr14	54279001	54289000	7	0.38308	0.340863
chr14	54280001	54290000	8	0.388967	0.351674
chr14	54281001	54291000	9	0.375109	0.32346
chr14	54282001	54292000	13	0.329278	0.262382
chr14	54283001	54293000	16	0.346195	0.294561
chr14	54284001	54294000	21	0.353182	0.271563
chr14	54285001	54295000	24	0.364457	0.275535
chr14	54286001	54296000	26	0.379813	0.295238
chr14	54287001	54297000	31	0.397543	0.313189
chr14	54288001	54298000	30	0.405648	0.319802
chr14	54289001	54299000	28	0.398645	0.288662
chr14	54290001	54300000	31	0.393715	0.279656
chr14	54291001	54301000	33	0.386748	0.284034
chr14	54292001	54302000	35	0.362479	0.269931
chr14	54293001	54303000	41	0.322067	0.233804
chr14	54294001	54304000	45	0.351225	0.278141
chr14	54295001	54305000	56	0.331094	0.258175
chr14	54296001	54306000	68	0.304308	0.236702
chr14	54297001	54307000	76	0.288339	0.216643
chr14	54298001	54308000	77	0.283178	0.208531
chr14	54299001	54309000	77	0.292585	0.224021
chr14	54300001	54310000	74	0.292399	0.226815
chr14	54301001	54311000	75	0.300181	0.233396
chr14	54302001	54312000	82	0.322848	0.253911
chr14	54303001	54313000	76	0.335144	0.261118
chr14	54304001	54314000	75	0.317761	0.239627
chr14	54305001	54315000	67	0.330327	0.254626
chr14	54306001	54316000	57	0.371783	0.289004
chr14	54307001	54317000	47	0.38592	0.316342
chr14	54308001	54318000	56	0.397577	0.338173
chr14	54309001	54319000	72	0.384489	0.330201
chr14	54310001	54320000	83	0.366398	0.308422
chr14	54311001	54321000	87	0.35374	0.290525
chr14	54312001	54322000	85	0.348785	0.281653
chr14	54313001	54323000	91	0.351361	0.288357
chr14	54314001	54324000	88	0.343072	0.284718
chr14	54315001	54325000	84	0.334868	0.274823
chr14	54316001	54326000	82	0.315192	0.254911
chr14	54317001	54327000	85	0.321124	0.258652
chr14	54318001	54328000	75	0.304079	0.239286
chr14	54319001	54329000	59	0.280531	0.212634
chr14	54320001	54330000	51	0.284142	0.215397
chr14	54321001	54331000	46	0.303516	0.234744
chr14	54322001	54332000	39	0.330672	0.264384
chr14	54323001	54333000	33	0.329403	0.24288
chr14	54324001	54334000	29	0.354545	0.265584
chr14	54325001	54335000	30	0.392534	0.311495
chr14	54326001	54336000	28	0.415102	0.336167
chr14	54327001	54337000	24	0.425532	0.353133
chr14	54328001	54338000	24	0.431315	0.369347
chr14	54329001	54339000	28	0.45202	0.396576
chr14	54330001	54340000	27	0.467752	0.416381
chr14	54331001	54341000	27	0.46967	0.397321
chr14	54332001	54342000	27	0.449297	0.370827
chr14	54333001	54343000	26	0.435854	0.366114
chr14	54334001	54344000	35	0.40225	0.310745
chr14	54335001	54345000	39	0.377113	0.290542
chr14	54336001	54346000	41	0.387044	0.301466
chr14	54337001	54347000	47	0.365781	0.264401
chr14	54338001	54348000	48	0.359695	0.258326
chr14	54339001	54349000	49	0.350066	0.248472
chr14	54340001	54350000	50	0.33941	0.234215
chr14	54341001	54351000	51	0.336515	0.235361
chr14	54342001	54352000	49	0.33112	0.230594
chr14	54343001	54353000	48	0.332163	0.235393
chr14	54344001	54354000	39	0.336054	0.240539
chr14	54345001	54355000	34	0.330829	0.227227
chr14	54346001	54356000	35	0.317201	0.217043
chr14	54347001	54357000	30	0.344688	0.264425
chr14	54348001	54358000	32	0.370532	0.287071
chr14	54349001	54359000	30	0.369984	0.279224
chr14	54350001	54360000	27	0.39095	0.30804
chr14	54351001	54361000	24	0.402876	0.330502
chr14	54352001	54362000	28	0.375676	0.300156
chr14	54353001	54363000	30	0.380627	0.310055
chr14	54354001	54364000	31	0.362079	0.303087
chr14	54355001	54365000	31	0.355815	0.296981
chr14	54356001	54366000	30	0.338794	0.275714
chr14	54357001	54367000	31	0.284167	0.227582
chr14	54358001	54368000	32	0.216045	0.167221
chr14	54359001	54369000	31	0.161031	0.13137
chr14	54360001	54370000	36	0.14242	0.11695
chr14	54361001	54371000	42	0.113652	0.0973173
chr14	54362001	54372000	48	0.0818277	0.0696674
chr14	54363001	54373000	49	0.0629439	0.0523165
chr14	54364001	54374000	52	0.0635926	0.0540013
chr14	54365001	54375000	55	0.0689531	0.0584297
chr14	54366001	54376000	58	0.0690849	0.0602474
chr14	54367001	54377000	58	0.0785161	0.0675932
chr14	54368001	54378000	55	0.0797677	0.069362
chr14	54369001	54379000	51	0.0760577	0.0657698
chr14	54370001	54380000	46	0.0688025	0.0611928
chr14	54371001	54381000	42	0.076661	0.0673665
chr14	54372001	54382000	30	0.089028	0.0817375
chr14	54373001	54383000	28	0.0865917	0.0807021
chr14	54374001	54384000	23	0.0915818	0.0840404
chr14	54375001	54385000	20	0.0809257	0.0753864
chr14	54376001	54386000	17	0.0960617	0.0872625
chr14	54377001	54387000	16	0.0801166	0.0757196
chr14	54378001	54388000	13	0.0717759	0.0713921
chr14	54379001	54389000	15	0.0842915	0.0823934
chr14	54380001	54390000	15	0.0906633	0.0880273
chr14	54381001	54391000	17	0.0851449	0.083858
chr14	54382001	54392000	21	0.08285	0.0824634
chr14	54383001	54393000	23	0.0892324	0.089947
chr14	54384001	54394000	24	0.0838302	0.0851444
chr14	54385001	54395000	24	0.0892088	0.0895084
chr14	54386001	54396000	25	0.0855745	0.0821989
chr14	54387001	54397000	22	0.0839314	0.0805676
chr14	54388001	54398000	24	0.0851744	0.0821758
chr14	54389001	54399000	23	0.0785721	0.0771583
chr14	54390001	54400000	26	0.0854041	0.0791292
chr14	54391001	54401000	22	0.0930483	0.0853547
chr14	54392001	54402000	25	0.131334	0.112863
chr14	54393001	54403000	24	0.131387	0.10715
chr14	54394001	54404000	23	0.140325	0.11291
chr14	54395001	54405000	21	0.137931	0.109006
chr14	54396001	54406000	18	0.144959	0.120062
chr14	54397001	54407000	19	0.136819	0.111292
chr14	54398001	54408000	18	0.13243	0.103902
chr14	54399001	54409000	21	0.118769	0.0941827
chr14	54400001	54410000	19	0.102611	0.0787229
chr14	54401001	54411000	19	0.0908174	0.0647051
chr14	54402001	54412000	12	0.0028836	-0.00171017
chr14	54403001	54413000	9	0.00361328	-0.000783384
chr14	54404001	54414000	10	0.0104978	0.00824574
chr14	54405001	54415000	14	0.0222382	0.0181976
chr14	54406001	54416000	15	0.0182566	0.01388
chr14	54407001	54417000	16	0.0152095	0.0108656
chr14	54408001	54418000	16	0.0152996	0.0111847
chr14	54409001	54419000	14	0.0178214	0.0110641
chr14	54410001	54420000	14	0.024542	0.0197846
chr14	54411001	54421000	13	0.0284669	0.0247357
chr14	54412001	54422000	14	0.0246053	0.0201493
chr14	54413001	54423000	16	0.055479	0.0457398
chr14	54414001	54424000	18	0.110563	0.0933466
chr14	54415001	54425000	14	0.134807	0.107709
chr14	54416001	54426000	13	0.146501	0.119577
chr14	54417001	54427000	15	0.152902	0.134465
chr14	54418001	54428000	14	0.163739	0.146889
chr14	54419001	54429000	16	0.194897	0.17929
chr14	54420001	54430000	16	0.194163	0.171445
chr14	54421001	54431000	17	0.182705	0.15862
chr14	54422001	54432000	17	0.199606	0.176445
chr14	54423001	54433000	16	0.173577	0.158246
chr14	54424001	54434000	13	0.123903	0.114925
chr14	54425001	54435000	17	0.136307	0.122618
chr14	54426001	54436000	18	0.152391	0.134776
chr14	54427001	54437000	14	0.168214	0.146029
chr14	54428001	54438000	17	0.173456	0.145774
chr14	54429001	54439000	15	0.146394	0.107583
chr14	54430001	54440000	16	0.151457	0.112223
chr14	54431001	54441000	24	0.268172	0.186936
chr14	54432001	54442000	26	0.288856	0.194075
chr14	54433001	54443000	26	0.297997	0.198571
chr14	54434001	54444000	27	0.29917	0.203141
chr14	54435001	54445000	24	0.30695	0.211436
chr14	54436001	54446000	24	0.299634	0.200938
chr14	54437001	54447000	24	0.299634	0.200938
chr14	54438001	54448000	22	0.311897	0.214855
chr14	54439001	54449000	24	0.283715	0.194374
chr14	54440001	54450000	22	0.2952	0.209052
chr14	54441001	54451000	17	0.245395	0.198593
chr14	54442001	54452000	18	0.170472	0.151673
chr14	54443001	54453000	19	0.16978	0.153784
chr14	54444001	54454000	23	0.134041	0.126272
chr14	54445001	54455000	27	0.114792	0.107753
chr14	54446001	54456000	27	0.114792	0.107753
chr14	54447001	54457000	28	0.117565	0.110852
chr14	54448001	54458000	27	0.106333	0.102438
chr14	54449001	54459000	23	0.118619	0.116786
chr14	54450001	54460000	22	0.123545	0.121032
chr14	54451001	54461000	18	0.0651818	0.0689686
chr14	54452001	54462000	17	0.0743061	0.0839516
chr14	54453001	54463000	16	0.0613077	0.0772113
chr14	54454001	54464000	14	0.0744558	0.080215
chr14	54455001	54465000	10	0.107525	0.10273
chr14	54456001	54466000	10	0.107525	0.10273
chr14	54457001	54467000	9	0.0935498	0.0925304
chr14	54458001	54468000	11	0.0835126	0.0861643
chr14	54459001	54469000	12	0.0839424	0.0864429
chr14	54460001	54470000	13	0.095462	0.094757
chr14	54461001	54471000	16	0.113161	0.0977985
chr14	54462001	54472000	13	0.110767	0.092459
chr14	54463001	54473000	12	0.111585	0.0919139
chr14	54464001	54474000	9	0.125305	0.101224
chr14	54465001	54475000	8	0.128441	0.102689
chr14	54466001	54476000	7	0.13218	0.104572
chr14	54467001	54477000	9	0.115296	0.0946743
chr14	54468001	54478000	7	0.132532	0.105291
chr14	54469001	54479000	7	0.133831	0.107723
chr14	54470001	54480000	6	0.123586	0.0932562
chr14	54471001	54481000	4	0.0672091	0.0413517
chr14	54472001	54482000	5	0.269405	0.158582
chr14	54473001	54483000	5	0.269405	0.158582
chr14	54474001	54484000	7	0.193003	0.114855
chr14	54475001	54485000	11	0.142443	0.0951245
chr14	54476001	54486000	12	0.164166	0.123932
chr14	54477001	54487000	10	0.185513	0.136711
chr14	54478001	54488000	10	0.185513	0.136711
chr14	54479001	54489000	10	0.168003	0.121058
chr14	54480001	54490000	11	0.166782	0.123835
chr14	54481001	54491000	11	0.169308	0.143181
chr14	54482001	54492000	12	0.0899896	0.0940959
chr14	54483001	54493000	14	0.101316	0.104161
chr14	54484001	54494000	15	0.136534	0.143455
chr14	54485001	54495000	11	0.16737	0.173586
chr14	54486001	54496000	13	0.2295	0.21365
chr14	54487001	54497000	14	0.22708	0.213021
chr14	54488001	54498000	18	0.256763	0.250751
chr14	54489001	54499000	19	0.26562	0.261799
chr14	54490001	54500000	21	0.249053	0.24666
chr14	54491001	54501000	24	0.248217	0.242551
chr14	54492001	54502000	23	0.255311	0.25055
chr14	54493001	54503000	23	0.296026	0.284259
chr14	54494001	54504000	23	0.31413	0.288387
chr14	54495001	54505000	23	0.31413	0.288387
chr14	54496001	54506000	21	0.29265	0.272645
chr14	54497001	54507000	21	0.304734	0.284768
chr14	54498001	54508000	17	0.290294	0.2617
chr14	54499001	54509000	15	0.30559	0.269216
chr14	54500001	54510000	12	0.353167	0.306745
chr14	54501001	54511000	13	0.319322	0.229776
chr14	54502001	54512000	19	0.301944	0.240405
chr14	54503001	54513000	19	0.301944	0.240405
chr14	54504001	54514000	19	0.26222	0.226666
chr14	54505001	54515000	23	0.290428	0.241979
chr14	54506001	54516000	22	0.285858	0.234731
chr14	54507001	54517000	21	0.278633	0.224031
chr14	54508001	54518000	22	0.311538	0.247693
chr14	54509001	54519000	25	0.330115	0.268729
chr14	54510001	54520000	32	0.303049	0.256681
chr14	54511001	54521000	34	0.304397	0.258854
chr14	54512001	54522000	31	0.33297	0.276395
chr14	54513001	54523000	33	0.314282	0.260751
chr14	54514001	54524000	31	0.350107	0.282876
chr14	54515001	54525000	30	0.319319	0.265374
chr14	54516001	54526000	30	0.319319	0.265374
chr14	54517001	54527000	32	0.323871	0.273878
chr14	54518001	54528000	33	0.297961	0.259492
chr14	54519001	54529000	31	0.282943	0.248248
chr14	54520001	54530000	25	0.311466	0.264063
chr14	54521001	54531000	19	0.338755	0.319989
chr14	54522001	54532000	17	0.29277	0.277447
chr14	54523001	54533000	14	0.284163	0.284077
chr14	54524001	54534000	13	0.234142	0.251856
chr14	54525001	54535000	14	0.283312	0.296279
chr14	54526001	54536000	15	0.275734	0.28743
chr14	54527001	54537000	14	0.280939	0.288978
chr14	54528001	54538000	14	0.282758	0.288693
chr14	54529001	54539000	16	0.282055	0.287172
chr14	54530001	54540000	17	0.252688	0.257018
chr14	54531001	54541000	17	0.279065	0.278933
chr14	54532001	54542000	19	0.300291	0.301646
chr14	54533001	54543000	18	0.295402	0.296102
chr14	54534001	54544000	20	0.313521	0.313421
chr14	54535001	54545000	28	0.34	0.342254
chr14	54536001	54546000	29	0.339315	0.343928
chr14	54537001	54547000	29	0.318959	0.326416
chr14	54538001	54548000	27	0.324956	0.330606
chr14	54539001	54549000	28	0.317766	0.323585
chr14	54540001	54550000	28	0.34156	0.345974
chr14	54541001	54551000	29	0.349712	0.352566
chr14	54542001	54552000	25	0.364979	0.365093
chr14	54543001	54553000	26	0.348856	0.351795
chr14	54544001	54554000	25	0.324417	0.331729
chr14	54545001	54555000	15	0.236821	0.244192
chr14	54546001	54556000	13	0.232007	0.239118
chr14	54547001	54557000	12	0.25102	0.256602
chr14	54548001	54558000	14	0.212797	0.223414
chr14	54549001	54559000	12	0.170111	0.179522
chr14	54550001	54560000	13	0.112542	0.114248
chr14	54551001	54561000	16	0.0338651	0.0317431
chr14	54552001	54562000	16	0.0338651	0.0317431
chr14	54553001	54563000	15	0.0348316	0.0325697
chr14	54554001	54564000	14	0.0310791	0.0288139
chr14	54555001	54565000	13	0.041946	0.0419975
chr14	54556001	54566000	14	0.0431845	0.0431045
chr14	54557001	54567000	16	0.0409547	0.0400179
chr14	54558001	54568000	17	0.0408278	0.0416376
chr14	54559001	54569000	16	0.0348126	0.0362389
chr14	54560001	54570000	15	0.0228682	0.0255554
chr14	54561001	54571000	14	0.0243687	0.0290581
chr14	54562001	54572000	16	0.0206927	0.022021
chr14	54563001	54573000	20	0.0183849	0.016944
chr14	54564001	54574000	29	0.0375098	0.0269894
chr14	54565001	54575000	33	0.0395502	0.0268357
chr14	54566001	54576000	36	0.0320429	0.0196414
chr14	54567001	54577000	37	0.0286031	0.0164394
chr14	54568001	54578000	35	0.029616	0.0157038
chr14	54569001	54579000	38	0.0305105	0.017233
chr14	54570001	54580000	37	0.0361216	0.0215719
chr14	54571001	54581000	35	0.0357621	0.0200287
chr14	54572001	54582000	35	0.0343812	0.0202422
chr14	54573001	54583000	31	0.0372144	0.0232882
chr14	54574001	54584000	25	0.0155196	0.00734096
chr14	54575001	54585000	22	0.0145202	0.0124911
chr14	54576001	54586000	18	0.0229581	0.0219886
chr14	54577001	54587000	17	0.0222639	0.0230373
chr14	54578001	54588000	17	0.0189115	0.0160555
chr14	54579001	54589000	16	0.011144	0.00922393
chr14	54580001	54590000	17	0.0115332	0.0123291
chr14	54581001	54591000	17	0.00845978	0.00775482
chr14	54582001	54592000	17	0.00906752	0.00808143
chr14	54583001	54593000	20	0.020565	0.0192331
chr14	54584001	54594000	20	0.0257369	0.0247841
chr14	54585001	54595000	20	0.0344534	0.0250446
chr14	54586001	54596000	22	0.0293359	0.0203798
chr14	54587001	54597000	21	0.033326	0.022984
chr14	54588001	54598000	20	0.0342044	0.027193
chr14	54589001	54599000	20	0.033952	0.0270968
chr14	54590001	54600000	21	0.0341005	0.0274411
chr14	54591001	54601000	22	0.0381666	0.0347076
chr14	54592001	54602000	22	0.038271	0.0350601
chr14	54593001	54603000	20	0.0327236	0.0281111
chr14	54594001	54604000	20	0.0420714	0.037969
chr14	54595001	54605000	20	0.0179014	0.0183529
chr14	54596001	54606000	19	0.024527	0.0251099
chr14	54597001	54607000	18	0.0274546	0.0282751
chr14	54598001	54608000	18	0.0274546	0.0282751
chr14	54599001	54609000	16	0.0313234	0.0314932
chr14	54600001	54610000	16	0.0237412	0.0275671
chr14	54601001	54611000	15	0.0483104	0.0415299
chr14	54602001	54612000	17	0.051044	0.0444112
chr14	54603001	54613000	18	0.0434784	0.0376282
chr14	54604001	54614000	20	0.0432758	0.0433815
chr14	54605001	54615000	22	0.0406982	0.0422804
chr14	54606001	54616000	25	0.0411566	0.043191
chr14	54607001	54617000	31	0.0525332	0.0653898
chr14	54608001	54618000	37	0.0496689	0.060937
chr14	54609001	54619000	39	0.0461378	0.057519
chr14	54610001	54620000	37	0.0461547	0.0567472
chr14	54611001	54621000	41	0.0369142	0.0526051
chr14	54612001	54622000	40	0.034169	0.0479365
chr14	54613001	54623000	42	0.035689	0.0487044
chr14	54614001	54624000	42	0.0358905	0.0461066
chr14	54615001	54625000	40	0.0369395	0.0474207
chr14	54616001	54626000	39	0.0307531	0.0411124
chr14	54617001	54627000	33	0.0187385	0.0198811
chr14	54618001	54628000	29	0.0110765	0.0124489
chr14	54619001	54629000	27	0.0130187	0.0142548
chr14	54620001	54630000	27	0.0138327	0.014775
chr14	54621001	54631000	26	0.00247284	-0.000907081
chr14	54622001	54632000	23	0.00581522	0.00510521
chr14	54623001	54633000	20	0.0248526	0.0179807
chr14	54624001	54634000	16	0.0328188	0.0202958
chr14	54625001	54635000	15	0.0564192	0.0402067
chr14	54626001	54636000	15	0.13559	0.108882
chr14	54627001	54637000	16	0.163137	0.130763
chr14	54628001	54638000	14	0.186931	0.154263
chr14	54629001	54639000	13	0.201455	0.168261
chr14	54630001	54640000	14	0.189051	0.157017
chr14	54631001	54641000	13	0.256346	0.20421
chr14	54632001	54642000	15	0.222596	0.173845
chr14	54633001	54643000	14	0.211289	0.162634
chr14	54634001	54644000	14	0.191767	0.141738
chr14	54635001	54645000	13	0.184038	0.132648
chr14	54636001	54646000	13	0.0659443	0.0564497
chr14	54637001	54647000	16	0.050147	0.0422377
chr14	54638001	54648000	16	0.050147	0.0422377
chr14	54639001	54649000	18	0.164067	0.100343
chr14	54640001	54650000	17	0.184878	0.115779
chr14	54641001	54651000	14	0.195198	0.124122
chr14	54642001	54652000	14	0.203744	0.136917
chr14	54643001	54653000	15	0.192953	0.13007
chr14	54644001	54654000	15	0.20587	0.147389
chr14	54645001	54655000	16	0.197265	0.141694
chr14	54646001	54656000	14	0.24832	0.181502
chr14	54647001	54657000	11	0.246193	0.19967
chr14	54648001	54658000	11	0.246193	0.19967
chr14	54649001	54659000	10	0.182773	0.157536
chr14	54650001	54660000	9	0.184768	0.157534
chr14	54651001	54661000	9	0.236871	0.19465
chr14	54652001	54662000	7	0.275216	0.231395
chr14	54653001	54663000	8	0.268412	0.226369
chr14	54654001	54664000	12	0.250758	0.217667
chr14	54655001	54665000	11	0.265251	0.23234
chr14	54656001	54666000	10	0.269023	0.232859
chr14	54657001	54667000	9	0.288001	0.25248
chr14	54658001	54668000	9	0.288001	0.25248
chr14	54659001	54669000	8	0.248291	0.22037
chr14	54660001	54670000	8	0.248291	0.22037
chr14	54661001	54671000	7	0.191219	0.179086
chr14	54662001	54672000	8	0.186174	0.173465
chr14	54663001	54673000	8	0.189856	0.177497
chr14	54664001	54674000	4	0.108334	0.11201
chr14	54665001	54675000	6	0.147249	0.140728
chr14	54666001	54676000	11	0.163301	0.140104
chr14	54667001	54677000	11	0.163301	0.140104
chr14	54668001	54678000	11	0.163301	0.140104
chr14	54669001	54679000	11	0.163301	0.140104
chr14	54670001	54680000	12	0.166931	0.144893
chr14	54671001	54681000	12	0.166931	0.144893
chr14	54672001	54682000	11	0.169258	0.145873
chr14	54673001	54683000	11	0.220676	0.178396
chr14	54674001	54684000	12	0.259845	0.208021
chr14	54675001	54685000	10	0.271227	0.209992
chr14	54676001	54686000	5	0.325242	0.28063
chr14	54677001	54687000	6	0.319563	0.282238
chr14	54678001	54688000	7	0.294428	0.257069
chr14	54679001	54689000	22	0.342066	0.239085
chr14	54680001	54690000	22	0.345214	0.229
chr14	54681001	54691000	22	0.345214	0.229
chr14	54682001	54692000	23	0.346843	0.236498
chr14	54683001	54693000	25	0.325421	0.224317
chr14	54684001	54694000	23	0.322724	0.218163
chr14	54685001	54695000	24	0.321239	0.221168
chr14	54686001	54696000	25	0.321115	0.225057
chr14	54687001	54697000	27	0.340601	0.246117
chr14	54688001	54698000	29	0.343242	0.255063
chr14	54689001	54699000	15	0.324822	0.290816
chr14	54690001	54700000	15	0.315193	0.300381
chr14	54691001	54701000	17	0.301576	0.289128
chr14	54692001	54702000	17	0.28682	0.269973
chr14	54693001	54703000	13	0.308095	0.292744
chr14	54694001	54704000	14	0.293232	0.275853
chr14	54695001	54705000	15	0.266598	0.245614
chr14	54696001	54706000	17	0.262918	0.23457
chr14	54697001	54707000	17	0.209506	0.195031
chr14	54698001	54708000	14	0.19752	0.175557
chr14	54699001	54709000	16	0.210059	0.180494
chr14	54700001	54710000	16	0.242019	0.204879
chr14	54701001	54711000	14	0.247377	0.2049
chr14	54702001	54712000	14	0.281375	0.236252
chr14	54703001	54713000	16	0.310231	0.258669
chr14	54704001	54714000	17	0.337507	0.277365
chr14	54705001	54715000	17	0.393623	0.334124
chr14	54706001	54716000	16	0.384095	0.312309
chr14	54707001	54717000	13	0.41768	0.335394
chr14	54708001	54718000	14	0.426045	0.34782
chr14	54709001	54719000	13	0.406289	0.304025
chr14	54710001	54720000	14	0.385248	0.280399
chr14	54711001	54721000	21	0.326404	0.215145
chr14	54712001	54722000	24	0.269746	0.161035
chr14	54713001	54723000	26	0.238063	0.133949
chr14	54714001	54724000	27	0.203016	0.111674
chr14	54715001	54725000	26	0.146136	0.0733506
chr14	54716001	54726000	28	0.1352	0.0659234
chr14	54717001	54727000	29	0.15852	0.0812142
chr14	54718001	54728000	31	0.149845	0.0740814
chr14	54719001	54729000	30	0.182448	0.0962368
chr14	54720001	54730000	30	0.156834	0.0775275
chr14	54721001	54731000	25	0.14032	0.0661887
chr14	54722001	54732000	23	0.159432	0.0814854
chr14	54723001	54733000	21	0.175783	0.0911976
chr14	54724001	54734000	19	0.182831	0.0900214
chr14	54725001	54735000	24	0.186213	0.094361
chr14	54726001	54736000	21	0.211411	0.111803
chr14	54727001	54737000	21	0.175879	0.0856752
chr14	54728001	54738000	19	0.193793	0.0988331
chr14	54729001	54739000	20	0.223229	0.120357
chr14	54730001	54740000	19	0.269475	0.15869
chr14	54731001	54741000	18	0.31681	0.202414
chr14	54732001	54742000	19	0.287732	0.189046
chr14	54733001	54743000	19	0.260445	0.171027
chr14	54734001	54744000	18	0.270574	0.182722
chr14	54735001	54745000	13	0.299461	0.228201
chr14	54736001	54746000	17	0.248314	0.178902
chr14	54737001	54747000	18	0.252373	0.193509
chr14	54738001	54748000	18	0.217795	0.163916
chr14	54739001	54749000	20	0.159011	0.124614
chr14	54740001	54750000	24	0.158558	0.128862
chr14	54741001	54751000	26	0.1528	0.125583
chr14	54742001	54752000	23	0.169658	0.140684
chr14	54743001	54753000	21	0.176852	0.147052
chr14	54744001	54754000	21	0.176852	0.147052
chr14	54745001	54755000	20	0.17554	0.144342
chr14	54746001	54756000	16	0.211958	0.190794
chr14	54747001	54757000	14	0.213487	0.1893
chr14	54748001	54758000	14	0.225501	0.203914
chr14	54749001	54759000	12	0.278958	0.250443
chr14	54750001	54760000	7	0.297648	0.267941
chr14	54751001	54761000	5	0.2897	0.261008
chr14	54752001	54762000	5	0.2897	0.261008
chr14	54753001	54763000	6	0.247188	0.21695
chr14	54754001	54764000	6	0.247188	0.21695
chr14	54755001	54765000	9	0.172461	0.144773
chr14	54756001	54766000	10	0.225367	0.185507
chr14	54757001	54767000	12	0.256807	0.21547
chr14	54758001	54768000	13	0.283825	0.239612
chr14	54759001	54769000	11	0.258703	0.214912
chr14	54760001	54770000	20	0.224354	0.198535
chr14	54761001	54771000	22	0.242156	0.21595
chr14	54762001	54772000	25	0.233587	0.208941
chr14	54763001	54773000	26	0.244455	0.226809
chr14	54764001	54774000	28	0.240524	0.224113
chr14	54765001	54775000	30	0.242588	0.227378
chr14	54766001	54776000	29	0.221978	0.209125
chr14	54767001	54777000	34	0.201211	0.194133
chr14	54768001	54778000	33	0.201209	0.193918
chr14	54769001	54779000	33	0.201209	0.193918
chr14	54770001	54780000	25	0.208604	0.199755
chr14	54771001	54781000	24	0.173186	0.168974
chr14	54772001	54782000	27	0.18026	0.177976
chr14	54773001	54783000	25	0.17294	0.165407
chr14	54774001	54784000	24	0.16438	0.156405
chr14	54775001	54785000	21	0.170394	0.162104
chr14	54776001	54786000	21	0.202813	0.187469
chr14	54777001	54787000	14	0.215444	0.190741
chr14	54778001	54788000	14	0.181627	0.167307
chr14	54779001	54789000	20	0.189434	0.170285
chr14	54780001	54790000	23	0.172115	0.14849
chr14	54781001	54791000	26	0.203135	0.174703
chr14	54782001	54792000	24	0.177461	0.136941
chr14	54783001	54793000	26	0.193625	0.146384
chr14	54784001	54794000	28	0.25389	0.186779
chr14	54785001	54795000	28	0.252961	0.179002
chr14	54786001	54796000	32	0.235708	0.168976
chr14	54787001	54797000	40	0.240757	0.170699
chr14	54788001	54798000	44	0.22328	0.156893
chr14	54789001	54799000	41	0.211152	0.142417
chr14	54790001	54800000	46	0.209401	0.13863
chr14	54791001	54801000	47	0.20262	0.1325
chr14	54792001	54802000	49	0.207386	0.141072
chr14	54793001	54803000	55	0.189675	0.127466
chr14	54794001	54804000	55	0.16281	0.116057
chr14	54795001	54805000	65	0.201452	0.153073
chr14	54796001	54806000	70	0.207361	0.155789
chr14	54797001	54807000	64	0.198818	0.152719
chr14	54798001	54808000	63	0.205295	0.158249
chr14	54799001	54809000	63	0.212775	0.165358
chr14	54800001	54810000	58	0.220928	0.178327
chr14	54801001	54811000	54	0.227399	0.183409
chr14	54802001	54812000	50	0.234459	0.188699
chr14	54803001	54813000	44	0.263569	0.216577
chr14	54804001	54814000	48	0.25605	0.205416
chr14	54805001	54815000	37	0.230275	0.179638
chr14	54806001	54816000	30	0.230479	0.181946
chr14	54807001	54817000	30	0.245141	0.187851
chr14	54808001	54818000	36	0.250453	0.192913
chr14	54809001	54819000	35	0.247085	0.187594
chr14	54810001	54820000	34	0.251247	0.190326
chr14	54811001	54821000	33	0.242769	0.184747
chr14	54812001	54822000	32	0.251251	0.19307
chr14	54813001	54823000	34	0.21008	0.163735
chr14	54814001	54824000	30	0.210366	0.168399
chr14	54815001	54825000	33	0.195163	0.153285
chr14	54816001	54826000	32	0.178241	0.140299
chr14	54817001	54827000	34	0.153969	0.121347
chr14	54818001	54828000	25	0.120538	0.100072
chr14	54819001	54829000	26	0.116185	0.0982799
chr14	54820001	54830000	25	0.104173	0.0887157
chr14	54821001	54831000	28	0.119072	0.0968638
chr14	54822001	54832000	28	0.109991	0.0904413
chr14	54823001	54833000	31	0.120525	0.105044
chr14	54824001	54834000	30	0.104608	0.0919285
chr14	54825001	54835000	30	0.108474	0.0981422
chr14	54826001	54836000	31	0.130788	0.115717
chr14	54827001	54837000	29	0.160763	0.144349
chr14	54828001	54838000	32	0.211777	0.180214
chr14	54829001	54839000	32	0.271926	0.226976
chr14	54830001	54840000	33	0.32312	0.267695
chr14	54831001	54841000	33	0.339286	0.279868
chr14	54832001	54842000	34	0.363841	0.301546
chr14	54833001	54843000	33	0.401443	0.344903
chr14	54834001	54844000	34	0.410506	0.355129
chr14	54835001	54845000	36	0.434239	0.385194
chr14	54836001	54846000	45	0.454259	0.405328
chr14	54837001	54847000	49	0.450261	0.404908
chr14	54838001	54848000	47	0.447721	0.401484
chr14	54839001	54849000	48	0.429919	0.376761
chr14	54840001	54850000	49	0.412786	0.362084
chr14	54841001	54851000	46	0.422807	0.375241
chr14	54842001	54852000	46	0.407286	0.352072
chr14	54843001	54853000	42	0.402306	0.345639
chr14	54844001	54854000	40	0.405774	0.352151
chr14	54845001	54855000	35	0.39693	0.338027
chr14	54846001	54856000	25	0.345914	0.29218
chr14	54847001	54857000	23	0.301499	0.250483
chr14	54848001	54858000	23	0.302323	0.250396
chr14	54849001	54859000	21	0.286251	0.242402
chr14	54850001	54860000	21	0.2297	0.164314
chr14	54851001	54861000	23	0.194287	0.133983
chr14	54852001	54862000	23	0.188614	0.133935
chr14	54853001	54863000	22	0.215315	0.150537
chr14	54854001	54864000	23	0.277648	0.186375
chr14	54855001	54865000	22	0.28839	0.191948
chr14	54856001	54866000	21	0.300244	0.196067
chr14	54857001	54867000	18	0.36088	0.224606
chr14	54858001	54868000	16	0.350185	0.204836
chr14	54859001	54869000	15	0.423027	0.25169
chr14	54860001	54870000	11	0.484769	0.358624
chr14	54861001	54871000	9	0.553681	0.489251
chr14	54862001	54872000	7	0.628708	0.624105
chr14	54863001	54873000	8	0.568666	0.519467
chr14	54864001	54874000	6	0.526487	0.468187
chr14	54865001	54875000	13	0.347825	0.236167
chr14	54866001	54876000	15	0.298831	0.192612
chr14	54867001	54877000	17	0.207859	0.126601
chr14	54868001	54878000	22	0.181512	0.11119
chr14	54869001	54879000	31	0.0956062	0.0596561
chr14	54870001	54880000	33	0.0919105	0.0577051
chr14	54871001	54881000	40	0.0943841	0.0624063
chr14	54872001	54882000	48	0.0854261	0.0584922
chr14	54873001	54883000	47	0.0811405	0.0547092
chr14	54874001	54884000	48	0.0798615	0.0540752
chr14	54875001	54885000	43	0.125045	0.0800847
chr14	54876001	54886000	41	0.144179	0.0900739
chr14	54877001	54887000	40	0.150477	0.0962969
chr14	54878001	54888000	40	0.164948	0.106695
chr14	54879001	54889000	31	0.205144	0.141888
chr14	54880001	54890000	35	0.198119	0.14109
chr14	54881001	54891000	29	0.184638	0.135692
chr14	54882001	54892000	22	0.225408	0.171115
chr14	54883001	54893000	22	0.225017	0.168967
chr14	54884001	54894000	21	0.233288	0.175856
chr14	54885001	54895000	22	0.165328	0.121198
chr14	54886001	54896000	25	0.139511	0.105525
chr14	54887001	54897000	23	0.145721	0.110068
chr14	54888001	54898000	20	0.163266	0.121056
chr14	54889001	54899000	21	0.156101	0.112857
chr14	54890001	54900000	15	0.176346	0.118364
chr14	54891001	54901000	13	0.183216	0.117279
chr14	54892001	54902000	13	0.179483	0.114955
chr14	54893001	54903000	14	0.175605	0.117041
chr14	54894001	54904000	16	0.165695	0.116242
chr14	54895001	54905000	14	0.176952	0.134861
chr14	54896001	54906000	12	0.154376	0.123003
chr14	54897001	54907000	13	0.202345	0.156198
chr14	54898001	54908000	11	0.160688	0.130101
chr14	54899001	54909000	12	0.143588	0.119297
chr14	54900001	54910000	13	0.140977	0.115685
chr14	54901001	54911000	14	0.133658	0.109157
chr14	54902001	54912000	29	0.0783763	0.0625626
chr14	54903001	54913000	31	0.0851052	0.0744588
chr14	54904001	54914000	31	0.0796161	0.068887
chr14	54905001	54915000	30	0.0784369	0.0674952
chr14	54906001	54916000	30	0.106111	0.0851704
chr14	54907001	54917000	34	0.0870799	0.0768285
chr14	54908001	54918000	38	0.113722	0.0984731
chr14	54909001	54919000	37	0.115712	0.0998232
chr14	54910001	54920000	38	0.113515	0.0978352
chr14	54911001	54921000	39	0.111977	0.0968009
chr14	54912001	54922000	30	0.144042	0.118494
chr14	54913001	54923000	29	0.134098	0.105602
chr14	54914001	54924000	28	0.137836	0.108506
chr14	54915001	54925000	34	0.143057	0.109239
chr14	54916001	54926000	35	0.115541	0.0920405
chr14	54917001	54927000	33	0.106045	0.0805175
chr14	54918001	54928000	30	0.069379	0.0533205
chr14	54919001	54929000	31	0.0604944	0.0456568
chr14	54920001	54930000	30	0.0617248	0.0463693
chr14	54921001	54931000	31	0.058142	0.0424207
chr14	54922001	54932000	25	0.0643627	0.0484415
chr14	54923001	54933000	24	0.0601557	0.0442587
chr14	54924001	54934000	23	0.0617354	0.0451273
chr14	54925001	54935000	19	0.0261396	0.0270641
chr14	54926001	54936000	16	0.018591	0.0213583
chr14	54927001	54937000	15	0.0255875	0.029278
chr14	54928001	54938000	17	0.0198852	0.0214055
chr14	54929001	54939000	17	0.0420478	0.0403786
chr14	54930001	54940000	18	0.0403758	0.0390786
chr14	54931001	54941000	15	0.0466969	0.0465118
chr14	54932001	54942000	14	0.0456559	0.0446666
chr14	54933001	54943000	12	0.0541058	0.0515195
chr14	54934001	54944000	12	0.0541058	0.0515195
chr14	54935001	54945000	13	0.0497207	0.0516646
chr14	54936001	54946000	13	0.0497207	0.0516646
chr14	54937001	54947000	11	0.0473024	0.0479045
chr14	54938001	54948000	11	0.0640038	0.0647942
chr14	54939001	54949000	10	0.0583311	0.0611117
chr14	54940001	54950000	10	0.0505798	0.0533203
chr14	54941001	54951000	11	0.0421461	0.0448726
chr14	54942001	54952000	12	0.0440181	0.0462126
chr14	54943001	54953000	13	0.0440626	0.0460821
chr14	54944001	54954000	17	0.0375822	0.0396455
chr14	54945001	54955000	17	0.0329303	0.0331745
chr14	54946001	54956000	19	0.0325846	0.032811
chr14	54947001	54957000	22	0.0434541	0.0411685
chr14	54948001	54958000	21	0.0371861	0.0349182
chr14	54949001	54959000	23	0.0279557	0.0246201
chr14	54950001	54960000	21	0.0299758	0.0264216
chr14	54951001	54961000	22	0.0367238	0.0349847
chr14	54952001	54962000	23	0.0294613	0.027956
chr14	54953001	54963000	24	0.0235275	0.0221977
chr14	54954001	54964000	21	0.0239872	0.0225392
chr14	54955001	54965000	22	0.0198402	0.0190904
chr14	54956001	54966000	23	0.0141629	0.0153992
chr14	54957001	54967000	21	-0.000246241	0.00686805
chr14	54958001	54968000	20	-0.000156758	0.00746422
chr14	54959001	54969000	18	-0.000770594	0.00805501
chr14	54960001	54970000	18	-0.000770594	0.00805501
chr14	54961001	54971000	17	-0.0115811	-0.00358502
chr14	54962001	54972000	16	-0.00510407	0.00482034
chr14	54963001	54973000	16	-0.00185398	0.0074519
chr14	54964001	54974000	17	-0.00639994	0.00331263
chr14	54965001	54975000	14	-0.00449619	0.00616858
chr14	54966001	54976000	13	-0.00650753	0.000596585
chr14	54967001	54977000	12	-0.0101751	-0.00538248
chr14	54968001	54978000	11	-0.0130908	-0.00727941
chr14	54969001	54979000	13	-0.015856	-0.00678904
chr14	54970001	54980000	15	-0.0107444	-0.00381934
chr14	54971001	54981000	15	-0.0112469	-0.00415823
chr14	54972001	54982000	14	-0.0144557	-0.00962278
chr14	54973001	54983000	13	-0.0172087	-0.011554
chr14	54974001	54984000	11	-0.0157831	-0.00934278
chr14	54975001	54985000	13	-0.0151532	-0.00668869
chr14	54976001	54986000	14	-0.00535632	0.00556075
chr14	54977001	54987000	16	-0.00698108	0.0025798
chr14	54978001	54988000	17	-0.00701069	0.00199199
chr14	54979001	54989000	15	0.0041646	0.0149837
chr14	54980001	54990000	17	0.00812491	0.0181255
chr14	54981001	54991000	16	0.0116145	0.0214966
chr14	54982001	54992000	18	0.0184001	0.0273409
chr14	54983001	54993000	19	0.0590807	0.0541775
chr14	54984001	54994000	19	0.0590807	0.0541775
chr14	54985001	54995000	17	0.0609409	0.0549292
chr14	54986001	54996000	15	0.0996751	0.0823358
chr14	54987001	54997000	22	0.10023	0.0717007
chr14	54988001	54998000	27	0.0886054	0.0603629
chr14	54989001	54999000	31	0.109027	0.0698315
chr14	54990001	55000000	27	0.122037	0.0759419
chr14	54991001	55001000	27	0.122037	0.0759419
chr14	54992001	55002000	25	0.125615	0.0760896
chr14	54993001	55003000	24	0.126096	0.0743827
chr14	54994001	55004000	25	0.11964	0.0711109
chr14	54995001	55005000	26	0.144957	0.0875178
chr14	54996001	55006000	26	0.144957	0.0875178
chr14	54997001	55007000	18	0.188741	0.130596
chr14	54998001	55008000	12	0.250141	0.192147
chr14	54999001	55009000	7	0.331989	0.303398
chr14	55000001	55010000	7	0.331989	0.303398
chr14	55001001	55011000	8	0.298233	0.265541
chr14	55002001	55012000	9	0.268159	0.231866
chr14	55003001	55013000	9	0.286186	0.244823
chr14	55004001	55014000	8	0.3157	0.276353
chr14	55005001	55015000	10	0.3156	0.288834
chr14	55006001	55016000	10	0.3156	0.288834
chr14	55007001	55017000	10	0.3156	0.288834
chr14	55008001	55018000	10	0.3156	0.288834
chr14	55009001	55019000	21	0.146794	0.121247
chr14	55010001	55020000	24	0.125279	0.10151
chr14	55011001	55021000	27	0.106997	0.0848867
chr14	55012001	55022000	30	0.0932356	0.0728146
chr14	55013001	55023000	34	0.0734087	0.0574487
chr14	55014001	55024000	43	0.0743509	0.0577538
chr14	55015001	55025000	42	0.0412903	0.0288834
chr14	55016001	55026000	51	0.0408635	0.0257048
chr14	55017001	55027000	53	0.0391345	0.0245347
chr14	55018001	55028000	58	0.0420797	0.0272129
chr14	55019001	55029000	52	0.0417757	0.0264949
chr14	55020001	55030000	52	0.0523527	0.0355598
chr14	55021001	55031000	51	0.0541114	0.0370076
chr14	55022001	55032000	54	0.0503671	0.034185
chr14	55023001	55033000	57	0.0386834	0.0256796
chr14	55024001	55034000	48	0.0308117	0.0194496
chr14	55025001	55035000	49	0.0329866	0.0225999
chr14	55026001	55036000	45	0.0477881	0.0404155
chr14	55027001	55037000	44	0.048631	0.040461
chr14	55028001	55038000	40	0.0532933	0.044884
chr14	55029001	55039000	34	0.0644797	0.0541305
chr14	55030001	55040000	32	0.0703042	0.0586606
chr14	55031001	55041000	35	0.0876292	0.0721557
chr14	55032001	55042000	29	0.132086	0.106654
chr14	55033001	55043000	21	0.194768	0.152795
chr14	55034001	55044000	23	0.218132	0.173388
chr14	55035001	55045000	24	0.261387	0.195987
chr14	55036001	55046000	20	0.25833	0.183062
chr14	55037001	55047000	20	0.247288	0.173693
chr14	55038001	55048000	19	0.243333	0.16741
chr14	55039001	55049000	22	0.205132	0.143905
chr14	55040001	55050000	22	0.185766	0.129096
chr14	55041001	55051000	20	0.169534	0.125467
chr14	55042001	55052000	22	0.13913	0.104652
chr14	55043001	55053000	26	0.132555	0.100684
chr14	55044001	55054000	26	0.082092	0.0718191
chr14	55045001	55055000	23	0.0486641	0.058245
chr14	55046001	55056000	24	0.060393	0.0661005
chr14	55047001	55057000	26	0.0610781	0.0665808
chr14	55048001	55058000	35	0.265548	0.158825
chr14	55049001	55059000	33	0.297655	0.180415
chr14	55050001	55060000	32	0.301954	0.183793
chr14	55051001	55061000	28	0.338255	0.202476
chr14	55052001	55062000	25	0.365648	0.219809
chr14	55053001	55063000	21	0.397551	0.246657
chr14	55054001	55064000	21	0.425751	0.266216
chr14	55055001	55065000	30	0.341498	0.235262
chr14	55056001	55066000	29	0.348792	0.242079
chr14	55057001	55067000	25	0.371206	0.269237
chr14	55058001	55068000	17	0.19185	0.174608
chr14	55059001	55069000	16	0.177758	0.161774
chr14	55060001	55070000	16	0.177758	0.161774
chr14	55061001	55071000	19	0.157727	0.144241
chr14	55062001	55072000	19	0.157727	0.144241
chr14	55063001	55073000	20	0.147599	0.136911
chr14	55064001	55074000	20	0.162114	0.141868
chr14	55065001	55075000	9	0.145255	0.123402
chr14	55066001	55076000	7	0.130739	0.107664
chr14	55067001	55077000	7	0.130739	0.107664
chr14	55068001	55078000	6	0.135369	0.114742
chr14	55069001	55079000	6	0.135369	0.114742
chr14	55070001	55080000	7	0.116443	0.0967844
chr14	55071001	55081000	4	0.149948	0.131323
chr14	55072001	55082000	4	0.149948	0.131323
chr14	55073001	55083000	3	0.198043	0.175882
chr14	55074001	55084000	1	-0.01096	-0.01096
chr14	55075001	55085000	1	-0.01096	-0.01096
chr14	55076001	55086000	1	-0.01096	-0.01096
chr14	55077001	55087000	1	-0.01096	-0.01096
chr14	55078001	55088000	3	0.0771229	0.069293
chr14	55079001	55089000	5	0.0782499	0.0781321
chr14	55080001	55090000	6	0.0901524	0.0937925
chr14	55081001	55091000	9	0.0635792	0.0665778
chr14	55082001	55092000	14	0.0583472	0.0590148
chr14	55083001	55093000	14	0.0583472	0.0590148
chr14	55084001	55094000	15	0.0580269	0.0586824
chr14	55085001	55095000	17	0.0524425	0.05294
chr14	55086001	55096000	21	0.046183	0.0458074
chr14	55087001	55097000	23	0.0432625	0.0427376
chr14	55088001	55098000	23	0.0379011	0.0379211
chr14	55089001	55099000	23	0.0347901	0.0338398
chr14	55090001	55100000	23	0.0315365	0.0294448
chr14	55091001	55101000	22	0.0356451	0.0331541
chr14	55092001	55102000	20	0.0326548	0.030368
chr14	55093001	55103000	24	0.0381552	0.0364309
chr14	55094001	55104000	23	0.0373886	0.0356658
chr14	55095001	55105000	25	0.0662685	0.0576941
chr14	55096001	55106000	26	0.0740377	0.0576936
chr14	55097001	55107000	26	0.0808514	0.0633943
chr14	55098001	55108000	26	0.092555	0.0728892
chr14	55099001	55109000	30	0.144233	0.122979
chr14	55100001	55110000	28	0.152806	0.129619
chr14	55101001	55111000	28	0.157557	0.132852
chr14	55102001	55112000	25	0.171106	0.144596
chr14	55103001	55113000	21	0.197486	0.159424
chr14	55104001	55114000	22	0.18897	0.150113
chr14	55105001	55115000	18	0.17356	0.147816
chr14	55106001	55116000	13	0.197488	0.195464
chr14	55107001	55117000	11	0.225824	0.215619
chr14	55108001	55118000	16	0.17502	0.15682
chr14	55109001	55119000	10	0.0858662	0.0625945
chr14	55110001	55120000	13	0.108177	0.0855708
chr14	55111001	55121000	11	0.111096	0.0848441
chr14	55112001	55122000	12	0.113967	0.089283
chr14	55113001	55123000	12	0.113967	0.089283
chr14	55114001	55124000	12	0.110185	0.0906457
chr14	55115001	55125000	12	0.110185	0.0906457
chr14	55116001	55126000	12	0.110185	0.0906457
chr14	55117001	55127000	13	0.106235	0.081635
chr14	55118001	55128000	7	0.124269	0.104571
chr14	55119001	55129000	8	0.129733	0.111872
chr14	55120001	55130000	6	0.117145	0.0952463
chr14	55121001	55131000	6	0.117145	0.0952463
chr14	55122001	55132000	9	0.0869394	0.0640012
chr14	55123001	55133000	9	0.0869394	0.0640012
chr14	55124001	55134000	10	0.154075	0.104108
chr14	55125001	55135000	12	0.177915	0.137146
chr14	55126001	55136000	16	0.228103	0.19331
chr14	55127001	55137000	17	0.223992	0.202672
chr14	55128001	55138000	16	0.228758	0.205152
chr14	55129001	55139000	15	0.234332	0.207964
chr14	55130001	55140000	14	0.240939	0.211177
chr14	55131001	55141000	15	0.237742	0.209895
chr14	55132001	55142000	11	0.286968	0.273253
chr14	55133001	55143000	12	0.27484	0.264063
chr14	55134001	55144000	13	0.249683	0.252279
chr14	55135001	55145000	13	0.200631	0.206728
chr14	55136001	55146000	9	0.134186	0.137806
chr14	55137001	55147000	8	0.132163	0.13828
chr14	55138001	55148000	9	0.124558	0.12889
chr14	55139001	55149000	12	0.115656	0.115584
chr14	55140001	55150000	13	0.108587	0.105245
chr14	55141001	55151000	12	0.101823	0.0980195
chr14	55142001	55152000	12	0.101823	0.0980195
chr14	55143001	55153000	12	0.133173	0.115171
chr14	55144001	55154000	9	0.116602	0.0927983
chr14	55145001	55155000	8	0.18472	0.140511
chr14	55146001	55156000	9	0.185475	0.146226
chr14	55147001	55157000	10	0.15412	0.106819
chr14	55148001	55158000	10	0.146351	0.102881
chr14	55149001	55159000	8	0.170155	0.124219
chr14	55150001	55160000	9	0.258788	0.200688
chr14	55151001	55161000	10	0.248821	0.196917
chr14	55152001	55162000	10	0.248821	0.196917
chr14	55153001	55163000	9	0.229001	0.177819
chr14	55154001	55164000	9	0.229001	0.177819
chr14	55155001	55165000	9	0.209622	0.162438
chr14	55156001	55166000	9	0.20559	0.15922
chr14	55157001	55167000	8	0.231375	0.206482
chr14	55158001	55168000	7	0.260477	0.233923
chr14	55159001	55169000	7	0.365487	0.311857
chr14	55160001	55170000	5	0.333167	0.27788
chr14	55161001	55171000	4	0.369504	0.306605
chr14	55162001	55172000	5	0.325713	0.267185
chr14	55163001	55173000	6	0.293929	0.231617
chr14	55164001	55174000	6	0.293929	0.231617
chr14	55165001	55175000	5	0.318279	0.245344
chr14	55166001	55176000	4	0.353753	0.265936
chr14	55167001	55177000	3	0.410232	0.300255
chr14	55168001	55178000	3	0.410232	0.300255
chr14	55169001	55179000	3	0.193212	0.170196
chr14	55170001	55180000	5	0.192777	0.178895
chr14	55171001	55181000	5	0.192777	0.178895
chr14	55172001	55182000	7	0.343088	0.301775
chr14	55173001	55183000	10	0.346494	0.309662
chr14	55174001	55184000	11	0.327619	0.286399
chr14	55175001	55185000	13	0.283832	0.24529
chr14	55176001	55186000	13	0.283832	0.24529
chr14	55177001	55187000	14	0.268029	0.231249
chr14	55178001	55188000	15	0.258366	0.222033
chr14	55179001	55189000	15	0.239937	0.196408
chr14	55180001	55190000	13	0.245441	0.197095
chr14	55181001	55191000	14	0.230279	0.177302
chr14	55182001	55192000	11	0.14322	0.10498
chr14	55183001	55193000	11	0.0833935	0.0743312
chr14	55184001	55194000	10	0.0859436	0.0763869
chr14	55185001	55195000	8	0.104776	0.0906866
chr14	55186001	55196000	8	0.104776	0.0906866
chr14	55187001	55197000	9	0.129853	0.116077
chr14	55188001	55198000	8	0.134577	0.118961
chr14	55189001	55199000	9	0.144456	0.130434
chr14	55190001	55200000	11	0.154882	0.141585
chr14	55191001	55201000	11	0.177791	0.170289
chr14	55192001	55202000	14	0.158209	0.15557
chr14	55193001	55203000	11	0.153097	0.150044
chr14	55194001	55204000	12	0.143915	0.137286
chr14	55195001	55205000	13	0.143534	0.132329
chr14	55196001	55206000	13	0.143534	0.132329
chr14	55197001	55207000	12	0.125261	0.109607
chr14	55198001	55208000	12	0.125261	0.109607
chr14	55199001	55209000	10	0.126437	0.113013
chr14	55200001	55210000	10	0.134811	0.118967
chr14	55201001	55211000	11	0.130813	0.117348
chr14	55202001	55212000	9	0.149032	0.125748
chr14	55203001	55213000	8	0.145406	0.1198
chr14	55204001	55214000	9	0.171586	0.149529
chr14	55205001	55215000	8	0.172339	0.159115
chr14	55206001	55216000	8	0.172339	0.159115
chr14	55207001	55217000	8	0.18499	0.182954
chr14	55208001	55218000	9	0.190178	0.18882
chr14	55209001	55219000	9	0.190178	0.18882
chr14	55210001	55220000	10	0.314222	0.251605
chr14	55211001	55221000	9	0.402306	0.318277
chr14	55212001	55222000	8	0.425961	0.339849
chr14	55213001	55223000	11	0.365102	0.239019
chr14	55214001	55224000	9	0.402944	0.249433
chr14	55215001	55225000	9	0.402944	0.249433
chr14	55216001	55226000	9	0.402944	0.249433
chr14	55217001	55227000	10	0.399665	0.225797
chr14	55218001	55228000	9	0.418535	0.224692
chr14	55219001	55229000	10	0.387514	0.198516
chr14	55220001	55230000	7	0.256185	0.103631
chr14	55221001	55231000	6	0.0365154	0.00667807
chr14	55222001	55232000	6	0.0365154	0.00667807
chr14	55223001	55233000	4	0.216026	0.136168
chr14	55224001	55234000	5	0.208124	0.145416
chr14	55225001	55235000	7	0.361988	0.203902
chr14	55226001	55236000	7	0.361988	0.203902
chr14	55227001	55237000	5	0.416314	0.252119
chr14	55228001	55238000	5	0.416314	0.252119
chr14	55229001	55239000	4	0.482688	0.324416
chr14	55230001	55240000	5	0.411941	0.256481
chr14	55231001	55241000	5	0.411941	0.256481
chr14	55232001	55242000	8	0.322754	0.159905
chr14	55233001	55243000	7	0.301345	0.12346
chr14	55234001	55244000	8	0.453373	0.233566
chr14	55235001	55245000	6	0.372843	0.194716
chr14	55236001	55246000	6	0.372843	0.194716
chr14	55237001	55247000	6	0.372843	0.194716
chr14	55238001	55248000	6	0.372843	0.194716
chr14	55239001	55249000	7	0.450504	0.264806
chr14	55240001	55250000	6	0.502119	0.311483
chr14	55241001	55251000	6	0.502119	0.311483
chr14	55242001	55252000	4	0.566996	0.458748
chr14	55243001	55253000	4	0.566996	0.458748
chr14	55244001	55254000	2	0.496127	0.324138
chr14	55245001	55255000	3	0.479562	0.365837
chr14	55246001	55256000	3	0.479562	0.365837
chr14	55247001	55257000	6	0.340461	0.188449
chr14	55248001	55258000	6	0.340461	0.188449
chr14	55249001	55259000	8	0.28439	0.147705
chr14	55250001	55260000	9	0.263228	0.134124
chr14	55251001	55261000	12	0.216412	0.106961
chr14	55252001	55262000	11	0.23612	0.120055
chr14	55253001	55263000	13	0.210012	0.105504
chr14	55254001	55264000	17	0.173354	0.086673
chr14	55255001	55265000	17	0.131953	0.0617459
chr14	55256001	55266000	18	0.222828	0.0992868
chr14	55257001	55267000	18	0.297194	0.159567
chr14	55258001	55268000	21	0.3263	0.198001
chr14	55259001	55269000	19	0.293072	0.178141
chr14	55260001	55270000	21	0.284566	0.174811
chr14	55261001	55271000	20	0.305228	0.197175
chr14	55262001	55272000	22	0.299223	0.19511
chr14	55263001	55273000	20	0.316259	0.212073
chr14	55264001	55274000	17	0.34182	0.241182
chr14	55265001	55275000	19	0.340342	0.250305
chr14	55266001	55276000	21	0.326839	0.255412
chr14	55267001	55277000	19	0.294935	0.227367
chr14	55268001	55278000	17	0.249419	0.181321
chr14	55269001	55279000	18	0.237692	0.172812
chr14	55270001	55280000	18	0.258671	0.19924
chr14	55271001	55281000	20	0.224071	0.178431
chr14	55272001	55282000	22	0.240748	0.187897
chr14	55273001	55283000	22	0.240748	0.187897
chr14	55274001	55284000	28	0.245765	0.208502
chr14	55275001	55285000	34	0.246731	0.219735
chr14	55276001	55286000	39	0.241779	0.2181
chr14	55277001	55287000	46	0.244483	0.225593
chr14	55278001	55288000	50	0.239364	0.219128
chr14	55279001	55289000	51	0.244713	0.226525
chr14	55280001	55290000	54	0.246272	0.230468
chr14	55281001	55291000	55	0.25959	0.245769
chr14	55282001	55292000	55	0.259387	0.250789
chr14	55283001	55293000	57	0.262817	0.254196
chr14	55284001	55294000	54	0.267797	0.258247
chr14	55285001	55295000	51	0.258884	0.247029
chr14	55286001	55296000	47	0.249663	0.238351
chr14	55287001	55297000	41	0.250057	0.236758
chr14	55288001	55298000	37	0.257683	0.244888
chr14	55289001	55299000	34	0.259701	0.249217
chr14	55290001	55300000	28	0.254601	0.242618
chr14	55291001	55301000	24	0.246188	0.227087
chr14	55292001	55302000	20	0.233097	0.212998
chr14	55293001	55303000	18	0.21764	0.19801
chr14	55294001	55304000	15	0.221834	0.197137
chr14	55295001	55305000	9	0.259495	0.221089
chr14	55296001	55306000	5	0.274812	0.2011
chr14	55297001	55307000	3	0.318155	0.185004
chr14	55298001	55308000	2	0.435674	0.286921
chr14	55299001	55309000	3	0.31014	0.216552
chr14	55300001	55310000	3	0.31014	0.216552
chr14	55301001	55311000	2	0.341756	0.294849
chr14	55302001	55312000	2	0.341756	0.294849
chr14	55303001	55313000	3	0.266738	0.221837
chr14	55304001	55314000	2	0.0758133	0.0758133
chr14	55305001	55315000	3	0.119851	0.113219
chr14	55306001	55316000	3	0.119851	0.113219
chr14	55307001	55317000	3	0.119851	0.113219
chr14	55308001	55318000	4	0.148274	0.162061
chr14	55309001	55319000	5	0.0928214	0.104252
chr14	55310001	55320000	5	0.0928214	0.104252
chr14	55311001	55321000	10	0.0471109	0.0493964
chr14	55312001	55322000	13	0.0381396	0.0390469
chr14	55313001	55323000	16	0.0229396	0.023042
chr14	55314001	55324000	18	0.0233593	0.0226097
chr14	55315001	55325000	20	0.00621436	0.00950915
chr14	55316001	55326000	27	0.00588185	0.00633692
chr14	55317001	55327000	27	0.00588185	0.00633692
chr14	55318001	55328000	26	-0.00175201	-0.00528809
chr14	55319001	55329000	24	0.000780612	-0.00359671
chr14	55320001	55330000	24	0.000780612	-0.00359671
chr14	55321001	55331000	19	0.00145834	-0.00310654
chr14	55322001	55332000	16	0.000353594	-0.00454189
chr14	55323001	55333000	16	0.0490958	0.0234816
chr14	55324001	55334000	21	0.0295157	0.00926248
chr14	55325001	55335000	24	0.0380533	0.0144957
chr14	55326001	55336000	23	0.0363658	0.0133777
chr14	55327001	55337000	26	0.0455945	0.0214002
chr14	55328001	55338000	28	0.0417894	0.0191868
chr14	55329001	55339000	31	0.0360451	0.0151799
chr14	55330001	55340000	37	0.0280176	0.0101396
chr14	55331001	55341000	39	0.0261282	0.00912791
chr14	55332001	55342000	46	0.0183019	0.00303442
chr14	55333001	55343000	49	0.00369047	-0.00619636
chr14	55334001	55344000	48	0.00411945	-0.00624666
chr14	55335001	55345000	42	-0.00213227	-0.0101062
chr14	55336001	55346000	36	-0.000982257	-0.0101434
chr14	55337001	55347000	36	0.00928507	-0.00253445
chr14	55338001	55348000	43	0.0310185	0.0161376
chr14	55339001	55349000	44	0.0472695	0.028604
chr14	55340001	55350000	47	0.0603346	0.0397696
chr14	55341001	55351000	53	0.0578802	0.0352633
chr14	55342001	55352000	48	0.0676762	0.0430926
chr14	55343001	55353000	54	0.0965354	0.0622286
chr14	55344001	55354000	54	0.106777	0.0706276
chr14	55345001	55355000	58	0.116062	0.0791306
chr14	55346001	55356000	60	0.112447	0.0777507
chr14	55347001	55357000	58	0.102844	0.0710251
chr14	55348001	55358000	49	0.100169	0.0684383
chr14	55349001	55359000	48	0.0950221	0.0680882
chr14	55350001	55360000	41	0.0953594	0.0672596
chr14	55351001	55361000	38	0.0953548	0.0694606
chr14	55352001	55362000	37	0.0975713	0.0705119
chr14	55353001	55363000	24	0.0572637	0.0572914
chr14	55354001	55364000	18	0.059383	0.0589196
chr14	55355001	55365000	19	-0.000512011	0.0105874
chr14	55356001	55366000	19	-0.0093839	0.00361226
chr14	55357001	55367000	19	-0.00630734	0.00642822
chr14	55358001	55368000	20	-0.00649642	0.00562742
chr14	55359001	55369000	17	-0.0171392	-0.0176598
chr14	55360001	55370000	20	-0.0166246	-0.0176374
chr14	55361001	55371000	25	0.0283408	0.0207983
chr14	55362001	55372000	27	0.0264618	0.0199507
chr14	55363001	55373000	32	0.0588137	0.035914
chr14	55364001	55374000	36	0.0707745	0.0442623
chr14	55365001	55375000	39	0.0926982	0.0624084
chr14	55366001	55376000	37	0.0987849	0.0673241
chr14	55367001	55377000	42	0.0924272	0.0638219
chr14	55368001	55378000	44	0.0981121	0.0695533
chr14	55369001	55379000	44	0.0981121	0.0695533
chr14	55370001	55380000	40	0.108549	0.0774674
chr14	55371001	55381000	32	0.109377	0.0803016
chr14	55372001	55382000	33	0.10903	0.081471
chr14	55373001	55383000	32	0.0941953	0.0765373
chr14	55374001	55384000	28	0.0865105	0.071607
chr14	55375001	55385000	23	0.0871732	0.0759465
chr14	55376001	55386000	28	0.0889133	0.0763436
chr14	55377001	55387000	23	0.0982392	0.0857471
chr14	55378001	55388000	26	0.0938206	0.0839178
chr14	55379001	55389000	28	0.113763	0.0982909
chr14	55380001	55390000	30	0.10811	0.0932403
chr14	55381001	55391000	35	0.102063	0.0883243
chr14	55382001	55392000	35	0.110595	0.0968858
chr14	55383001	55393000	35	0.120055	0.100353
chr14	55384001	55394000	40	0.121785	0.105911
chr14	55385001	55395000	42	0.104957	0.0896779
chr14	55386001	55396000	41	0.116872	0.096537
chr14	55387001	55397000	42	0.117471	0.09727
chr14	55388001	55398000	41	0.162189	0.118816
chr14	55389001	55399000	42	0.195587	0.138952
chr14	55390001	55400000	46	0.297611	0.213671
chr14	55391001	55401000	41	0.351444	0.257764
chr14	55392001	55402000	37	0.373947	0.275095
chr14	55393001	55403000	35	0.41537	0.315057
chr14	55394001	55404000	33	0.438487	0.342611
chr14	55395001	55405000	34	0.494109	0.416637
chr14	55396001	55406000	33	0.531853	0.469172
chr14	55397001	55407000	36	0.562855	0.512957
chr14	55398001	55408000	34	0.57776	0.545854
chr14	55399001	55409000	38	0.582896	0.552654
chr14	55400001	55410000	34	0.575545	0.542819
chr14	55401001	55411000	36	0.558523	0.522777
chr14	55402001	55412000	39	0.540673	0.487653
chr14	55403001	55413000	42	0.507345	0.43536
chr14	55404001	55414000	42	0.49955	0.41451
chr14	55405001	55415000	38	0.480357	0.389254
chr14	55406001	55416000	37	0.452206	0.353629
chr14	55407001	55417000	34	0.398281	0.297452
chr14	55408001	55418000	33	0.372111	0.272365
chr14	55409001	55419000	27	0.266008	0.18625
chr14	55410001	55420000	24	0.206888	0.147725
chr14	55411001	55421000	23	0.116125	0.0931478
chr14	55412001	55422000	21	0.121877	0.0993752
chr14	55413001	55423000	20	0.0962101	0.0888212
chr14	55414001	55424000	19	0.0932743	0.0881467
chr14	55415001	55425000	20	0.0737894	0.0684736
chr14	55416001	55426000	19	0.0674458	0.0625082
chr14	55417001	55427000	23	0.0486335	0.0485244
chr14	55418001	55428000	26	0.0589559	0.0534874
chr14	55419001	55429000	26	0.0615557	0.0568522
chr14	55420001	55430000	29	0.0584941	0.0546479
chr14	55421001	55431000	29	0.0564857	0.0502446
chr14	55422001	55432000	30	0.0539929	0.0489814
chr14	55423001	55433000	31	0.0538354	0.0418414
chr14	55424001	55434000	30	0.0715639	0.0539497
chr14	55425001	55435000	32	0.0988767	0.0780282
chr14	55426001	55436000	32	0.101415	0.0806101
chr14	55427001	55437000	31	0.121171	0.0975407
chr14	55428001	55438000	35	0.113797	0.0940456
chr14	55429001	55439000	38	0.110016	0.0896115
chr14	55430001	55440000	39	0.143228	0.114035
chr14	55431001	55441000	43	0.144343	0.104935
chr14	55432001	55442000	43	0.147453	0.106616
chr14	55433001	55443000	42	0.150486	0.11819
chr14	55434001	55444000	41	0.142611	0.112601
chr14	55435001	55445000	38	0.132949	0.104182
chr14	55436001	55446000	41	0.131202	0.102085
chr14	55437001	55447000	38	0.136351	0.10414
chr14	55438001	55448000	29	0.148725	0.106262
chr14	55439001	55449000	28	0.156857	0.116089
chr14	55440001	55450000	26	0.120101	0.0921632
chr14	55441001	55451000	23	0.112628	0.0987488
chr14	55442001	55452000	24	0.115136	0.102437
chr14	55443001	55453000	26	0.123303	0.0970904
chr14	55444001	55454000	27	0.124587	0.0989487
chr14	55445001	55455000	29	0.118842	0.0801746
chr14	55446001	55456000	27	0.114725	0.0782948
chr14	55447001	55457000	27	0.105648	0.0714574
chr14	55448001	55458000	35	0.115018	0.0838009
chr14	55449001	55459000	36	0.109538	0.0806906
chr14	55450001	55460000	42	0.091713	0.0676822
chr14	55451001	55461000	45	0.0973688	0.0769416
chr14	55452001	55462000	47	0.0879712	0.0700513
chr14	55453001	55463000	47	0.0711939	0.0575859
chr14	55454001	55464000	54	0.0858221	0.0714166
chr14	55455001	55465000	52	0.0888426	0.0794994
chr14	55456001	55466000	51	0.0895881	0.0781313
chr14	55457001	55467000	54	0.0808723	0.0678422
chr14	55458001	55468000	46	0.0694296	0.0578217
chr14	55459001	55469000	46	0.0629914	0.0496392
chr14	55460001	55470000	41	0.0636319	0.0477408
chr14	55461001	55471000	36	0.0824933	0.0513494
chr14	55462001	55472000	35	0.115803	0.0636015
chr14	55463001	55473000	32	0.134649	0.0803603
chr14	55464001	55474000	26	0.122205	0.0600074
chr14	55465001	55475000	25	0.125705	0.0644102
chr14	55466001	55476000	28	0.128596	0.0775268
chr14	55467001	55477000	24	0.172864	0.114151
chr14	55468001	55478000	25	0.195189	0.130062
chr14	55469001	55479000	24	0.242293	0.187613
chr14	55470001	55480000	23	0.272467	0.229787
chr14	55471001	55481000	22	0.265957	0.231455
chr14	55472001	55482000	21	0.278063	0.260102
chr14	55473001	55483000	21	0.308106	0.294284
chr14	55474001	55484000	20	0.316976	0.294421
chr14	55475001	55485000	20	0.337475	0.312802
chr14	55476001	55486000	18	0.3865	0.366701
chr14	55477001	55487000	20	0.381924	0.364103
chr14	55478001	55488000	21	0.370735	0.355182
chr14	55479001	55489000	20	0.369845	0.352296
chr14	55480001	55490000	19	0.370469	0.352002
chr14	55481001	55491000	18	0.37264	0.353179
chr14	55482001	55492000	15	0.380855	0.357653
chr14	55483001	55493000	16	0.371053	0.339131
chr14	55484001	55494000	22	0.347341	0.326817
chr14	55485001	55495000	28	0.330144	0.30873
chr14	55486001	55496000	26	0.320591	0.299243
chr14	55487001	55497000	23	0.314586	0.291154
chr14	55488001	55498000	21	0.31147	0.286089
chr14	55489001	55499000	22	0.301607	0.280874
chr14	55490001	55500000	39	0.308381	0.277687
chr14	55491001	55501000	48	0.314058	0.279678
chr14	55492001	55502000	64	0.318806	0.291568
chr14	55493001	55503000	63	0.320089	0.294346
chr14	55494001	55504000	60	0.329502	0.304883
chr14	55495001	55505000	59	0.327518	0.303957
chr14	55496001	55506000	62	0.329882	0.306896
chr14	55497001	55507000	63	0.33095	0.308205
chr14	55498001	55508000	64	0.330948	0.308558
chr14	55499001	55509000	65	0.33106	0.305633
chr14	55500001	55510000	49	0.330388	0.311469
chr14	55501001	55511000	44	0.33081	0.31787
chr14	55502001	55512000	34	0.32716	0.309545
chr14	55503001	55513000	32	0.326918	0.308216
chr14	55504001	55514000	30	0.322026	0.298904
chr14	55505001	55515000	27	0.325497	0.301309
chr14	55506001	55516000	28	0.324224	0.301286
chr14	55507001	55517000	34	0.3049	0.283371
chr14	55508001	55518000	33	0.304074	0.281933
chr14	55509001	55519000	29	0.300362	0.282515
chr14	55510001	55520000	29	0.306404	0.286019
chr14	55511001	55521000	28	0.286967	0.26093
chr14	55512001	55522000	26	0.274866	0.249212
chr14	55513001	55523000	28	0.274652	0.250145
chr14	55514001	55524000	31	0.265236	0.235079
chr14	55515001	55525000	29	0.272314	0.240615
chr14	55516001	55526000	26	0.267662	0.232495
chr14	55517001	55527000	21	0.290168	0.247147
chr14	55518001	55528000	22	0.309513	0.262512
chr14	55519001	55529000	24	0.295031	0.247895
chr14	55520001	55530000	24	0.284292	0.241392
chr14	55521001	55531000	27	0.265492	0.230913
chr14	55522001	55532000	30	0.258244	0.222637
chr14	55523001	55533000	32	0.2397	0.206375
chr14	55524001	55534000	31	0.229824	0.204135
chr14	55525001	55535000	34	0.220229	0.196649
chr14	55526001	55536000	37	0.203795	0.183677
chr14	55527001	55537000	40	0.185814	0.167465
chr14	55528001	55538000	42	0.181604	0.165086
chr14	55529001	55539000	42	0.20897	0.186381
chr14	55530001	55540000	43	0.20442	0.182893
chr14	55531001	55541000	41	0.216822	0.187806
chr14	55532001	55542000	37	0.218541	0.183078
chr14	55533001	55543000	37	0.276485	0.227918
chr14	55534001	55544000	34	0.300006	0.24553
chr14	55535001	55545000	30	0.308274	0.250075
chr14	55536001	55546000	28	0.33266	0.265363
chr14	55537001	55547000	26	0.36919	0.297682
chr14	55538001	55548000	26	0.367579	0.295395
chr14	55539001	55549000	31	0.409437	0.320633
chr14	55540001	55550000	29	0.439261	0.351082
chr14	55541001	55551000	25	0.468089	0.382957
chr14	55542001	55552000	23	0.497976	0.422128
chr14	55543001	55553000	21	0.462747	0.35309
chr14	55544001	55554000	21	0.454068	0.339745
chr14	55545001	55555000	24	0.429552	0.326901
chr14	55546001	55556000	24	0.435696	0.335744
chr14	55547001	55557000	24	0.440977	0.347279
chr14	55548001	55558000	23	0.458869	0.365559
chr14	55549001	55559000	18	0.379558	0.31326
chr14	55550001	55560000	18	0.356484	0.293993
chr14	55551001	55561000	21	0.373616	0.319174
chr14	55552001	55562000	23	0.375705	0.318483
chr14	55553001	55563000	26	0.43738	0.391968
chr14	55554001	55564000	32	0.458821	0.422037
chr14	55555001	55565000	32	0.478242	0.437873
chr14	55556001	55566000	31	0.487806	0.448415
chr14	55557001	55567000	29	0.493857	0.455527
chr14	55558001	55568000	27	0.500116	0.458385
chr14	55559001	55569000	28	0.515697	0.477612
chr14	55560001	55570000	28	0.523792	0.489998
chr14	55561001	55571000	25	0.528114	0.492366
chr14	55562001	55572000	23	0.5311	0.507104
chr14	55563001	55573000	17	0.528475	0.508948
chr14	55564001	55574000	11	0.530956	0.506953
chr14	55565001	55575000	11	0.52206	0.486087
chr14	55566001	55576000	13	0.448615	0.392155
chr14	55567001	55577000	14	0.452635	0.399318
chr14	55568001	55578000	15	0.456353	0.408133
chr14	55569001	55579000	15	0.460306	0.405619
chr14	55570001	55580000	16	0.458402	0.405278
chr14	55571001	55581000	17	0.454945	0.395933
chr14	55572001	55582000	18	0.494422	0.421647
chr14	55573001	55583000	19	0.490419	0.397701
chr14	55574001	55584000	19	0.469954	0.374627
chr14	55575001	55585000	19	0.476694	0.391404
chr14	55576001	55586000	19	0.495663	0.398893
chr14	55577001	55587000	19	0.455755	0.346138
chr14	55578001	55588000	18	0.45276	0.335838
chr14	55579001	55589000	21	0.425192	0.307375
chr14	55580001	55590000	19	0.412231	0.287045
chr14	55581001	55591000	19	0.398914	0.272274
chr14	55582001	55592000	19	0.372448	0.259926
chr14	55583001	55593000	20	0.349525	0.252159
chr14	55584001	55594000	27	0.354012	0.271048
chr14	55585001	55595000	27	0.313919	0.235338
chr14	55586001	55596000	25	0.30498	0.233342
chr14	55587001	55597000	23	0.323763	0.252693
chr14	55588001	55598000	24	0.324351	0.256168
chr14	55589001	55599000	20	0.290753	0.236583
chr14	55590001	55600000	20	0.290753	0.236583
chr14	55591001	55601000	20	0.314753	0.262916
chr14	55592001	55602000	20	0.263257	0.220353
chr14	55593001	55603000	18	0.283419	0.240877
chr14	55594001	55604000	10	0.24195	0.200665
chr14	55595001	55605000	9	0.290581	0.237959
chr14	55596001	55606000	8	0.318475	0.271002
chr14	55597001	55607000	9	0.302058	0.257714
chr14	55598001	55608000	11	0.25707	0.20606
chr14	55599001	55609000	10	0.235694	0.17408
chr14	55600001	55610000	12	0.251193	0.184884
chr14	55601001	55611000	11	0.219016	0.156924
chr14	55602001	55612000	9	0.216212	0.152858
chr14	55603001	55613000	10	0.243933	0.180024
chr14	55604001	55614000	18	0.187916	0.130086
chr14	55605001	55615000	16	0.168643	0.116484
chr14	55606001	55616000	20	0.161075	0.105412
chr14	55607001	55617000	22	0.189877	0.126294
chr14	55608001	55618000	26	0.179793	0.11421
chr14	55609001	55619000	28	0.175571	0.104516
chr14	55610001	55620000	28	0.153311	0.0913385
chr14	55611001	55621000	34	0.150512	0.0937074
chr14	55612001	55622000	37	0.141997	0.0860554
chr14	55613001	55623000	39	0.123273	0.0748508
chr14	55614001	55624000	35	0.113895	0.0671779
chr14	55615001	55625000	35	0.113895	0.0671779
chr14	55616001	55626000	33	0.136337	0.0851025
chr14	55617001	55627000	32	0.143991	0.0900472
chr14	55618001	55628000	26	0.147515	0.0924665
chr14	55619001	55629000	23	0.157541	0.107033
chr14	55620001	55630000	21	0.166159	0.112045
chr14	55621001	55631000	17	0.219059	0.151377
chr14	55622001	55632000	15	0.232418	0.170718
chr14	55623001	55633000	13	0.280155	0.21565
chr14	55624001	55634000	11	0.365789	0.330433
chr14	55625001	55635000	12	0.368574	0.33594
chr14	55626001	55636000	10	0.371803	0.332963
chr14	55627001	55637000	8	0.349055	0.304358
chr14	55628001	55638000	7	0.374253	0.348273
chr14	55629001	55639000	7	0.374253	0.348273
chr14	55630001	55640000	7	0.374253	0.348273
chr14	55631001	55641000	5	0.351711	0.317775
chr14	55632001	55642000	4	0.400878	0.400876
chr14	55633001	55643000	3	0.400394	0.400392
chr14	55634001	55644000	4	0.201362	0.0902967
chr14	55635001	55645000	5	0.203001	0.0737474
chr14	55636001	55646000	7	0.322703	0.1805
chr14	55637001	55647000	9	0.283398	0.132248
chr14	55638001	55648000	11	0.321882	0.183371
chr14	55639001	55649000	12	0.332171	0.201617
chr14	55640001	55650000	14	0.319778	0.200508
chr14	55641001	55651000	16	0.27759	0.17354
chr14	55642001	55652000	17	0.274217	0.161373
chr14	55643001	55653000	20	0.301172	0.181349
chr14	55644001	55654000	18	0.330822	0.225813
chr14	55645001	55655000	18	0.340331	0.249301
chr14	55646001	55656000	19	0.331589	0.230852
chr14	55647001	55657000	18	0.327555	0.246114
chr14	55648001	55658000	19	0.316627	0.233559
chr14	55649001	55659000	23	0.295764	0.218403
chr14	55650001	55660000	26	0.31916	0.232706
chr14	55651001	55661000	30	0.360487	0.270599
chr14	55652001	55662000	30	0.352263	0.271974
chr14	55653001	55663000	29	0.322779	0.248853
chr14	55654001	55664000	29	0.320218	0.246945
chr14	55655001	55665000	27	0.311574	0.234613
chr14	55656001	55666000	24	0.303165	0.230876
chr14	55657001	55667000	23	0.315339	0.242192
chr14	55658001	55668000	20	0.312592	0.236801
chr14	55659001	55669000	15	0.334446	0.249868
chr14	55660001	55670000	10	0.303112	0.233324
chr14	55661001	55671000	4	0.0809462	0.0740258
chr14	55662001	55672000	3	0.104995	0.096054
chr14	55663001	55673000	1	0.346977	0.346977
chr14	55668001	55678000	2	0.402329	0.402329
chr14	55669001	55679000	4	0.333971	0.305067
chr14	55670001	55680000	5	0.34842	0.324519
chr14	55671001	55681000	7	0.287832	0.222741
chr14	55672001	55682000	7	0.287832	0.222741
chr14	55673001	55683000	8	0.305072	0.24519
chr14	55674001	55684000	9	0.28152	0.215249
chr14	55675001	55685000	10	0.271705	0.189629
chr14	55676001	55686000	12	0.255413	0.183385
chr14	55677001	55687000	14	0.225357	0.159903
chr14	55678001	55688000	15	0.188496	0.125555
chr14	55679001	55689000	13	0.175581	0.112902
chr14	55680001	55690000	14	0.130396	0.0804922
chr14	55681001	55691000	19	0.209064	0.144094
chr14	55682001	55692000	23	0.179351	0.122038
chr14	55683001	55693000	23	0.18964	0.127776
chr14	55684001	55694000	23	0.21774	0.152062
chr14	55685001	55695000	26	0.24371	0.182736
chr14	55686001	55696000	25	0.241953	0.176299
chr14	55687001	55697000	25	0.264982	0.194781
chr14	55688001	55698000	23	0.266898	0.195017
chr14	55689001	55699000	34	0.234345	0.154481
chr14	55690001	55700000	35	0.25305	0.166985
chr14	55691001	55701000	29	0.25642	0.166596
chr14	55692001	55702000	29	0.287746	0.190706
chr14	55693001	55703000	29	0.289314	0.191487
chr14	55694001	55704000	29	0.268933	0.17627
chr14	55695001	55705000	26	0.266679	0.169654
chr14	55696001	55706000	27	0.264234	0.170509
chr14	55697001	55707000	25	0.255715	0.164147
chr14	55698001	55708000	28	0.256261	0.162994
chr14	55699001	55709000	17	0.31473	0.223347
chr14	55700001	55710000	16	0.324695	0.236373
chr14	55701001	55711000	19	0.343947	0.256371
chr14	55702001	55712000	19	0.409373	0.328421
chr14	55703001	55713000	18	0.398387	0.315724
chr14	55704001	55714000	19	0.388007	0.30341
chr14	55705001	55715000	20	0.353635	0.266678
chr14	55706001	55716000	23	0.398987	0.319859
chr14	55707001	55717000	24	0.403712	0.32705
chr14	55708001	55718000	21	0.435356	0.374196
chr14	55709001	55719000	22	0.426287	0.364423
chr14	55710001	55720000	21	0.425328	0.369264
chr14	55711001	55721000	19	0.4137	0.351691
chr14	55712001	55722000	19	0.379275	0.306184
chr14	55713001	55723000	35	0.300676	0.219185
chr14	55714001	55724000	34	0.320711	0.236206
chr14	55715001	55725000	32	0.334402	0.248447
chr14	55716001	55726000	28	0.290622	0.209122
chr14	55717001	55727000	28	0.290622	0.209122
chr14	55718001	55728000	28	0.292075	0.209845
chr14	55719001	55729000	27	0.296722	0.211721
chr14	55720001	55730000	26	0.292485	0.205405
chr14	55721001	55731000	27	0.263967	0.183665
chr14	55722001	55732000	25	0.247411	0.168906
chr14	55723001	55733000	14	0.321866	0.241274
chr14	55724001	55734000	17	0.306084	0.236507
chr14	55725001	55735000	20	0.307326	0.232408
chr14	55726001	55736000	20	0.304445	0.230486
chr14	55727001	55737000	25	0.275881	0.207543
chr14	55728001	55738000	26	0.291358	0.220111
chr14	55729001	55739000	27	0.284048	0.212848
chr14	55730001	55740000	30	0.315163	0.241476
chr14	55731001	55741000	29	0.320238	0.24704
chr14	55732001	55742000	28	0.32417	0.254993
chr14	55733001	55743000	24	0.348098	0.275084
chr14	55734001	55744000	21	0.344474	0.259169
chr14	55735001	55745000	20	0.32473	0.24636
chr14	55736001	55746000	20	0.325485	0.245396
chr14	55737001	55747000	14	0.359885	0.274044
chr14	55738001	55748000	13	0.300875	0.217656
chr14	55739001	55749000	12	0.317032	0.233792
chr14	55740001	55750000	10	0.202734	0.137334
chr14	55741001	55751000	9	0.214128	0.143801
chr14	55742001	55752000	10	0.243585	0.163474
chr14	55743001	55753000	12	0.169984	0.112175
chr14	55744001	55754000	13	0.206039	0.144532
chr14	55745001	55755000	14	0.201799	0.138408
chr14	55746001	55756000	15	0.19761	0.136294
chr14	55747001	55757000	16	0.222353	0.155589
chr14	55748001	55758000	18	0.247043	0.179398
chr14	55749001	55759000	18	0.247043	0.179398
chr14	55750001	55760000	17	0.254577	0.186114
chr14	55751001	55761000	19	0.242822	0.178028
chr14	55752001	55762000	19	0.195677	0.151465
chr14	55753001	55763000	20	0.224217	0.171521
chr14	55754001	55764000	21	0.208466	0.165393
chr14	55755001	55765000	21	0.288939	0.227747
chr14	55756001	55766000	19	0.305001	0.24484
chr14	55757001	55767000	20	0.277171	0.218522
chr14	55758001	55768000	17	0.268597	0.208763
chr14	55759001	55769000	21	0.303426	0.238745
chr14	55760001	55770000	22	0.295874	0.231609
chr14	55761001	55771000	19	0.320299	0.25614
chr14	55762001	55772000	19	0.326812	0.263316
chr14	55763001	55773000	16	0.348749	0.291877
chr14	55764001	55774000	18	0.402477	0.344693
chr14	55765001	55775000	17	0.38804	0.333813
chr14	55766001	55776000	20	0.356853	0.301011
chr14	55767001	55777000	19	0.364516	0.308449
chr14	55768001	55778000	21	0.352342	0.296089
chr14	55769001	55779000	18	0.323491	0.263854
chr14	55770001	55780000	19	0.336069	0.283682
chr14	55771001	55781000	20	0.321127	0.268846
chr14	55772001	55782000	21	0.299974	0.230926
chr14	55773001	55783000	21	0.290398	0.210181
chr14	55774001	55784000	18	0.217333	0.14522
chr14	55775001	55785000	18	0.18109	0.111542
chr14	55776001	55786000	17	0.164256	0.0962527
chr14	55777001	55787000	21	0.163976	0.0920543
chr14	55778001	55788000	22	0.137822	0.0692231
chr14	55779001	55789000	23	0.153467	0.0832347
chr14	55780001	55790000	24	0.122982	0.0634059
chr14	55781001	55791000	23	0.130775	0.0667291
chr14	55782001	55792000	22	0.141895	0.0687065
chr14	55783001	55793000	22	0.137476	0.0697696
chr14	55784001	55794000	22	0.129034	0.0700111
chr14	55785001	55795000	22	0.102034	0.0539869
chr14	55786001	55796000	23	0.105379	0.0489381
chr14	55787001	55797000	21	0.0866467	0.0350828
chr14	55788001	55798000	19	0.0987418	0.0398063
chr14	55789001	55799000	18	0.0665077	0.0197574
chr14	55790001	55800000	17	0.0336795	-0.00101633
chr14	55791001	55801000	18	0.0734622	0.0191049
chr14	55792001	55802000	17	0.111448	0.0463775
chr14	55793001	55803000	16	0.118984	0.0498963
chr14	55794001	55804000	17	0.121815	0.0512899
chr14	55795001	55805000	17	0.129685	0.0611375
chr14	55796001	55806000	19	0.140652	0.0754356
chr14	55797001	55807000	18	0.147732	0.089718
chr14	55798001	55808000	22	0.179605	0.126532
chr14	55799001	55809000	24	0.190024	0.134153
chr14	55800001	55810000	25	0.199928	0.150711
chr14	55801001	55811000	27	0.206809	0.15169
chr14	55802001	55812000	28	0.213448	0.158573
chr14	55803001	55813000	31	0.204989	0.147817
chr14	55804001	55814000	33	0.190722	0.13002
chr14	55805001	55815000	35	0.181864	0.114735
chr14	55806001	55816000	33	0.189793	0.12606
chr14	55807001	55817000	40	0.224754	0.156142
chr14	55808001	55818000	36	0.225463	0.151983
chr14	55809001	55819000	34	0.222975	0.147243
chr14	55810001	55820000	34	0.211865	0.136452
chr14	55811001	55821000	37	0.183249	0.116776
chr14	55812001	55822000	37	0.156641	0.0958448
chr14	55813001	55823000	42	0.142839	0.0890537
chr14	55814001	55824000	40	0.141737	0.08832
chr14	55815001	55825000	39	0.141928	0.0914356
chr14	55816001	55826000	39	0.12647	0.077733
chr14	55817001	55827000	33	0.0570388	0.0343343
chr14	55818001	55828000	38	0.0486517	0.0295666
chr14	55819001	55829000	42	0.0608992	0.0351269
chr14	55820001	55830000	42	0.0554807	0.0292063
chr14	55821001	55831000	38	0.0433089	0.0213282
chr14	55822001	55832000	38	0.0520448	0.0272882
chr14	55823001	55833000	41	0.0628618	0.0288255
chr14	55824001	55834000	43	0.056914	0.0256329
chr14	55825001	55835000	42	0.0574953	0.026895
chr14	55826001	55836000	42	0.0578307	0.0268047
chr14	55827001	55837000	42	0.0449603	0.0183302
chr14	55828001	55838000	37	0.0357409	0.0104749
chr14	55829001	55839000	35	0.0538451	0.0278962
chr14	55830001	55840000	34	0.119825	0.0609385
chr14	55831001	55841000	35	0.171521	0.0891124
chr14	55832001	55842000	36	0.239068	0.129834
chr14	55833001	55843000	27	0.378933	0.222636
chr14	55834001	55844000	24	0.445047	0.292999
chr14	55835001	55845000	28	0.45047	0.295648
chr14	55836001	55846000	31	0.474432	0.307901
chr14	55837001	55847000	31	0.491609	0.320473
chr14	55838001	55848000	32	0.50511	0.339795
chr14	55839001	55849000	31	0.529095	0.353545
chr14	55840001	55850000	30	0.523107	0.355635
chr14	55841001	55851000	33	0.560434	0.396344
chr14	55842001	55852000	30	0.543599	0.37833
chr14	55843001	55853000	31	0.471318	0.311101
chr14	55844001	55854000	29	0.470282	0.303287
chr14	55845001	55855000	25	0.519818	0.343557
chr14	55846001	55856000	25	0.468894	0.318072
chr14	55847001	55857000	27	0.576622	0.410508
chr14	55848001	55858000	29	0.576927	0.407831
chr14	55849001	55859000	31	0.569857	0.406821
chr14	55850001	55860000	34	0.593743	0.426726
chr14	55851001	55861000	29	0.559842	0.387889
chr14	55852001	55862000	31	0.557574	0.398039
chr14	55853001	55863000	29	0.567714	0.426095
chr14	55854001	55864000	30	0.55878	0.416945
chr14	55855001	55865000	30	0.537203	0.403824
chr14	55856001	55866000	26	0.608312	0.494598
chr14	55857001	55867000	23	0.528508	0.427799
chr14	55858001	55868000	19	0.523073	0.430938
chr14	55859001	55869000	17	0.491462	0.412622
chr14	55860001	55870000	15	0.341475	0.30233
chr14	55861001	55871000	16	0.389205	0.354353
chr14	55862001	55872000	15	0.339723	0.301817
chr14	55863001	55873000	14	0.356953	0.314083
chr14	55864001	55874000	16	0.311947	0.272128
chr14	55865001	55875000	17	0.251649	0.216837
chr14	55866001	55876000	18	0.206273	0.187433
chr14	55867001	55877000	23	0.152184	0.155236
chr14	55868001	55878000	26	0.144082	0.146057
chr14	55869001	55879000	26	0.130224	0.14078
chr14	55870001	55880000	27	0.141324	0.155385
chr14	55871001	55881000	31	0.0750722	0.106532
chr14	55872001	55882000	42	0.0754518	0.105876
chr14	55873001	55883000	45	0.0725903	0.097564
chr14	55874001	55884000	48	0.0817771	0.104073
chr14	55875001	55885000	49	0.135982	0.125127
chr14	55876001	55886000	51	0.12651	0.107925
chr14	55877001	55887000	49	0.133394	0.106645
chr14	55878001	55888000	49	0.129862	0.104411
chr14	55879001	55889000	52	0.122015	0.0974287
chr14	55880001	55890000	51	0.120596	0.0927306
chr14	55881001	55891000	46	0.131979	0.0975535
chr14	55882001	55892000	35	0.154516	0.100153
chr14	55883001	55893000	34	0.157815	0.110323
chr14	55884001	55894000	29	0.165438	0.109362
chr14	55885001	55895000	29	0.0993908	0.0968698
chr14	55886001	55896000	28	0.110829	0.10858
chr14	55887001	55897000	25	0.110586	0.111085
chr14	55888001	55898000	29	0.120872	0.111268
chr14	55889001	55899000	27	0.125198	0.114183
chr14	55890001	55900000	26	0.118778	0.108521
chr14	55891001	55901000	28	0.11884	0.106774
chr14	55892001	55902000	30	0.120465	0.106639
chr14	55893001	55903000	28	0.122793	0.107499
chr14	55894001	55904000	28	0.124109	0.10855
chr14	55895001	55905000	28	0.122746	0.102058
chr14	55896001	55906000	27	0.109216	0.0912755
chr14	55897001	55907000	27	0.113673	0.0956763
chr14	55898001	55908000	24	0.102057	0.094507
chr14	55899001	55909000	22	0.106817	0.0979422
chr14	55900001	55910000	24	0.110872	0.0991584
chr14	55901001	55911000	23	0.108105	0.0992476
chr14	55902001	55912000	23	0.102103	0.0970745
chr14	55903001	55913000	23	0.102103	0.0970745
chr14	55904001	55914000	22	0.0989262	0.0940528
chr14	55905001	55915000	18	0.0917524	0.0863388
chr14	55906001	55916000	15	0.0908116	0.0912965
chr14	55907001	55917000	13	0.0897571	0.0899649
chr14	55908001	55918000	14	0.105307	0.103204
chr14	55909001	55919000	15	0.103312	0.0974256
chr14	55910001	55920000	12	0.101315	0.0990009
chr14	55911001	55921000	14	0.0881378	0.0832473
chr14	55912001	55922000	12	0.077576	0.0715589
chr14	55913001	55923000	13	0.0795103	0.0742494
chr14	55914001	55924000	13	0.0795103	0.0742494
chr14	55915001	55925000	14	0.0850566	0.0797749
chr14	55916001	55926000	17	0.0766405	0.0740682
chr14	55917001	55927000	23	0.0792337	0.0703839
chr14	55918001	55928000	22	0.10362	0.0792937
chr14	55919001	55929000	22	0.170514	0.120448
chr14	55920001	55930000	23	0.168856	0.113763
chr14	55921001	55931000	21	0.176644	0.121305
chr14	55922001	55932000	24	0.190616	0.128848
chr14	55923001	55933000	24	0.185628	0.123548
chr14	55924001	55934000	26	0.185268	0.125209
chr14	55925001	55935000	28	0.1948	0.133771
chr14	55926001	55936000	26	0.208074	0.139223
chr14	55927001	55937000	21	0.232108	0.155786
chr14	55928001	55938000	19	0.235305	0.154077
chr14	55929001	55939000	24	0.217535	0.141
chr14	55930001	55940000	26	0.236684	0.153351
chr14	55931001	55941000	25	0.245143	0.160312
chr14	55932001	55942000	23	0.236604	0.15786
chr14	55933001	55943000	28	0.23217	0.159405
chr14	55934001	55944000	30	0.218613	0.150164
chr14	55935001	55945000	30	0.204589	0.137552
chr14	55936001	55946000	36	0.186967	0.126865
chr14	55937001	55947000	42	0.172355	0.109681
chr14	55938001	55948000	41	0.166896	0.104313
chr14	55939001	55949000	40	0.140642	0.0866361
chr14	55940001	55950000	41	0.141724	0.0940658
chr14	55941001	55951000	43	0.135404	0.0851451
chr14	55942001	55952000	41	0.138494	0.086105
chr14	55943001	55953000	36	0.127735	0.0797226
chr14	55944001	55954000	32	0.130784	0.0793178
chr14	55945001	55955000	30	0.131961	0.0808786
chr14	55946001	55956000	30	0.216143	0.129383
chr14	55947001	55957000	26	0.257032	0.166913
chr14	55948001	55958000	27	0.260689	0.174546
chr14	55949001	55959000	25	0.259888	0.175178
chr14	55950001	55960000	27	0.252492	0.159074
chr14	55951001	55961000	34	0.218244	0.142832
chr14	55952001	55962000	43	0.190462	0.12512
chr14	55953001	55963000	48	0.184991	0.122691
chr14	55954001	55964000	60	0.180096	0.119187
chr14	55955001	55965000	66	0.177425	0.114269
chr14	55956001	55966000	64	0.134996	0.0870282
chr14	55957001	55967000	74	0.137395	0.0874651
chr14	55958001	55968000	77	0.144459	0.0907444
chr14	55959001	55969000	74	0.142938	0.0904992
chr14	55960001	55970000	71	0.14168	0.091326
chr14	55961001	55971000	66	0.152475	0.100758
chr14	55962001	55972000	58	0.161783	0.105349
chr14	55963001	55973000	57	0.163027	0.101721
chr14	55964001	55974000	45	0.163863	0.100801
chr14	55965001	55975000	41	0.193493	0.11973
chr14	55966001	55976000	39	0.223663	0.136037
chr14	55967001	55977000	28	0.223713	0.136891
chr14	55968001	55978000	23	0.211361	0.128944
chr14	55969001	55979000	24	0.224517	0.138704
chr14	55970001	55980000	24	0.213956	0.125485
chr14	55971001	55981000	25	0.233535	0.133686
chr14	55972001	55982000	26	0.235176	0.14086
chr14	55973001	55983000	22	0.252773	0.16503
chr14	55974001	55984000	23	0.23842	0.155539
chr14	55975001	55985000	22	0.251627	0.179817
chr14	55976001	55986000	22	0.287763	0.215165
chr14	55977001	55987000	23	0.298057	0.232126
chr14	55978001	55988000	25	0.32865	0.265301
chr14	55979001	55989000	24	0.345885	0.284214
chr14	55980001	55990000	22	0.368993	0.323698
chr14	55981001	55991000	18	0.399458	0.372354
chr14	55982001	55992000	18	0.428613	0.399807
chr14	55983001	55993000	17	0.437242	0.404692
chr14	55984001	55994000	18	0.456517	0.413397
chr14	55985001	55995000	16	0.429246	0.384221
chr14	55986001	55996000	17	0.406795	0.340294
chr14	55987001	55997000	16	0.431247	0.334927
chr14	55988001	55998000	17	0.39464	0.293313
chr14	55989001	55999000	18	0.349672	0.261562
chr14	55990001	56000000	21	0.298824	0.220466
chr14	55991001	56001000	20	0.29428	0.217978
chr14	55992001	56002000	22	0.258651	0.204438
chr14	55993001	56003000	22	0.258651	0.204438
chr14	55994001	56004000	22	0.255832	0.202989
chr14	55995001	56005000	25	0.253436	0.207931
chr14	55996001	56006000	26	0.216078	0.198099
chr14	55997001	56007000	24	0.221209	0.209678
chr14	55998001	56008000	21	0.190817	0.19577
chr14	55999001	56009000	19	0.182354	0.196978
chr14	56000001	56010000	15	0.190061	0.211606
chr14	56001001	56011000	14	0.1832	0.203534
chr14	56002001	56012000	10	0.178349	0.191297
chr14	56003001	56013000	10	0.178349	0.191297
chr14	56004001	56014000	10	0.160693	0.167341
chr14	56005001	56015000	11	0.112583	0.122035
chr14	56006001	56016000	9	0.104313	0.11885
chr14	56007001	56017000	13	0.198087	0.177202
chr14	56008001	56018000	16	0.189111	0.16862
chr14	56009001	56019000	19	0.240072	0.208908
chr14	56010001	56020000	19	0.240072	0.208908
chr14	56011001	56021000	19	0.240072	0.208908
chr14	56012001	56022000	19	0.240072	0.208908
chr14	56013001	56023000	19	0.240072	0.208908
chr14	56014001	56024000	18	0.267862	0.233813
chr14	56015001	56025000	20	0.325076	0.295179
chr14	56016001	56026000	19	0.354731	0.326152
chr14	56017001	56027000	17	0.33743	0.317327
chr14	56018001	56028000	16	0.370457	0.350308
chr14	56019001	56029000	13	0.342118	0.333354
chr14	56020001	56030000	13	0.342118	0.333354
chr14	56021001	56031000	15	0.313212	0.308057
chr14	56022001	56032000	17	0.328513	0.326308
chr14	56023001	56033000	19	0.306263	0.307078
chr14	56024001	56034000	18	0.293742	0.297692
chr14	56025001	56035000	12	0.254148	0.271833
chr14	56026001	56036000	10	0.237522	0.253721
chr14	56027001	56037000	8	0.239413	0.263195
chr14	56028001	56038000	6	0.215121	0.250149
chr14	56029001	56039000	6	0.215121	0.250149
chr14	56030001	56040000	6	0.215121	0.250149
chr14	56031001	56041000	6	0.215121	0.250149
chr14	56032001	56042000	12	0.130318	0.135327
chr14	56033001	56043000	12	0.106723	0.102875
chr14	56034001	56044000	13	0.113588	0.107924
chr14	56035001	56045000	13	0.113588	0.107924
chr14	56036001	56046000	17	0.169023	0.147185
chr14	56037001	56047000	22	0.15421	0.143511
chr14	56038001	56048000	28	0.140723	0.13662
chr14	56039001	56049000	31	0.161771	0.161333
chr14	56040001	56050000	33	0.158596	0.16026
chr14	56041001	56051000	36	0.16463	0.167476
chr14	56042001	56052000	31	0.177652	0.178973
chr14	56043001	56053000	30	0.182054	0.186579
chr14	56044001	56054000	29	0.182766	0.187202
chr14	56045001	56055000	29	0.182766	0.187202
chr14	56046001	56056000	25	0.153928	0.173189
chr14	56047001	56057000	21	0.173678	0.19044
chr14	56048001	56058000	16	0.274917	0.257513
chr14	56049001	56059000	17	0.424572	0.353292
chr14	56050001	56060000	20	0.497137	0.429444
chr14	56051001	56061000	16	0.584935	0.521885
chr14	56052001	56062000	16	0.651846	0.59447
chr14	56053001	56063000	16	0.680818	0.602499
chr14	56054001	56064000	21	0.65523	0.577843
chr14	56055001	56065000	25	0.669505	0.602017
chr14	56056001	56066000	29	0.675855	0.616123
chr14	56057001	56067000	41	0.561687	0.414202
chr14	56058001	56068000	43	0.592613	0.435444
chr14	56059001	56069000	42	0.589575	0.426013
chr14	56060001	56070000	43	0.637219	0.444859
chr14	56061001	56071000	46	0.647043	0.452244
chr14	56062001	56072000	45	0.638489	0.430455
chr14	56063001	56073000	46	0.644499	0.44963
chr14	56064001	56074000	45	0.654289	0.455464
chr14	56065001	56075000	46	0.674024	0.468483
chr14	56066001	56076000	42	0.66997	0.446026
chr14	56067001	56077000	31	0.800005	0.683275
chr14	56068001	56078000	31	0.802612	0.685825
chr14	56069001	56079000	31	0.814054	0.696423
chr14	56070001	56080000	26	0.817146	0.70871
chr14	56071001	56081000	26	0.825395	0.736044
chr14	56072001	56082000	25	0.825386	0.759668
chr14	56073001	56083000	27	0.827905	0.751341
chr14	56074001	56084000	26	0.846349	0.768806
chr14	56075001	56085000	21	0.849781	0.762804
chr14	56076001	56086000	23	0.840002	0.756686
chr14	56077001	56087000	23	0.820504	0.739108
chr14	56078001	56088000	22	0.784217	0.659857
chr14	56079001	56089000	24	0.734412	0.615873
chr14	56080001	56090000	25	0.717808	0.608878
chr14	56081001	56091000	25	0.676633	0.573045
chr14	56082001	56092000	29	0.650871	0.529148
chr14	56083001	56093000	25	0.618944	0.506511
chr14	56084001	56094000	23	0.578365	0.491111
chr14	56085001	56095000	24	0.583561	0.499582
chr14	56086001	56096000	23	0.564632	0.475204
chr14	56087001	56097000	27	0.528972	0.431992
chr14	56088001	56098000	27	0.52229	0.439156
chr14	56089001	56099000	23	0.48796	0.399392
chr14	56090001	56100000	24	0.475058	0.392168
chr14	56091001	56101000	20	0.433673	0.35669
chr14	56092001	56102000	18	0.460607	0.377963
chr14	56093001	56103000	18	0.460607	0.377963
chr14	56094001	56104000	20	0.484976	0.404482
chr14	56095001	56105000	22	0.41048	0.333196
chr14	56096001	56106000	22	0.416118	0.338772
chr14	56097001	56107000	17	0.371444	0.313907
chr14	56098001	56108000	16	0.383371	0.322956
chr14	56099001	56109000	16	0.39813	0.339614
chr14	56100001	56110000	13	0.353752	0.294069
chr14	56101001	56111000	13	0.353752	0.294069
chr14	56102001	56112000	11	0.319555	0.280328
chr14	56103001	56113000	11	0.319555	0.280328
chr14	56104001	56114000	9	0.17207	0.145083
chr14	56105001	56115000	6	0.242377	0.228445
chr14	56106001	56116000	6	0.16965	0.179164
chr14	56107001	56117000	6	0.182008	0.187596
chr14	56108001	56118000	5	0.187617	0.194794
chr14	56109001	56119000	4	0.135361	0.138959
chr14	56110001	56120000	5	0.1215	0.126852
chr14	56111001	56121000	6	0.125901	0.130978
chr14	56112001	56122000	6	0.117585	0.102447
chr14	56113001	56123000	8	0.224038	0.172873
chr14	56114001	56124000	8	0.251907	0.210826
chr14	56115001	56125000	8	0.251907	0.210826
chr14	56116001	56126000	7	0.264104	0.219286
chr14	56117001	56127000	6	0.279677	0.230566
chr14	56118001	56128000	6	0.279677	0.230566
chr14	56119001	56129000	6	0.279677	0.230566
chr14	56120001	56130000	5	0.329006	0.260994
chr14	56121001	56131000	4	0.365952	0.288341
chr14	56122001	56132000	3	0.408653	0.407844
chr14	56123001	56133000	1	0.455231	0.455231
chr14	56141001	56151000	7	0.705317	0.663057
chr14	56142001	56152000	14	0.750345	0.719281
chr14	56143001	56153000	24	0.746953	0.724518
chr14	56144001	56154000	33	0.764541	0.730237
chr14	56145001	56155000	36	0.753607	0.721883
chr14	56146001	56156000	41	0.752888	0.725
chr14	56147001	56157000	44	0.765578	0.735459
chr14	56148001	56158000	51	0.799468	0.764066
chr14	56149001	56159000	55	0.813616	0.777144
chr14	56150001	56160000	55	0.813616	0.777144
chr14	56151001	56161000	51	0.830297	0.798759
chr14	56152001	56162000	45	0.83916	0.805601
chr14	56153001	56163000	38	0.855284	0.800436
chr14	56154001	56164000	32	0.872532	0.824069
chr14	56155001	56165000	31	0.890273	0.844244
chr14	56156001	56166000	28	0.912806	0.868647
chr14	56157001	56167000	29	0.897591	0.85092
chr14	56158001	56168000	26	0.862878	0.809972
chr14	56159001	56169000	26	0.8388	0.787306
chr14	56160001	56170000	33	0.82236	0.774004
chr14	56161001	56171000	34	0.82049	0.773223
chr14	56162001	56172000	35	0.813148	0.768109
chr14	56163001	56173000	33	0.816646	0.792372
chr14	56164001	56174000	34	0.80697	0.784455
chr14	56165001	56175000	34	0.80697	0.784455
chr14	56166001	56176000	32	0.795201	0.774491
chr14	56167001	56177000	32	0.794098	0.772921
chr14	56168001	56178000	30	0.796798	0.77462
chr14	56169001	56179000	26	0.794007	0.771246
chr14	56170001	56180000	21	0.797461	0.77794
chr14	56171001	56181000	19	0.788962	0.770812
chr14	56172001	56182000	23	0.798675	0.762348
chr14	56173001	56183000	25	0.804829	0.769013
chr14	56174001	56184000	23	0.807752	0.768845
chr14	56175001	56185000	21	0.801375	0.761529
chr14	56176001	56186000	26	0.799545	0.762766
chr14	56177001	56187000	22	0.809304	0.767835
chr14	56178001	56188000	25	0.80734	0.765724
chr14	56179001	56189000	29	0.805105	0.765113
chr14	56180001	56190000	33	0.810433	0.769994
chr14	56181001	56191000	37	0.805797	0.750893
chr14	56182001	56192000	33	0.797625	0.750218
chr14	56183001	56193000	34	0.793099	0.745988
chr14	56184001	56194000	35	0.790827	0.744687
chr14	56185001	56195000	40	0.780955	0.739155
chr14	56186001	56196000	45	0.764273	0.710388
chr14	56187001	56197000	48	0.760627	0.709765
chr14	56188001	56198000	46	0.770404	0.715464
chr14	56189001	56199000	45	0.779097	0.721208
chr14	56190001	56200000	40	0.773087	0.714417
chr14	56191001	56201000	36	0.771577	0.725603
chr14	56192001	56202000	43	0.760242	0.720259
chr14	56193001	56203000	43	0.749945	0.694288
chr14	56194001	56204000	44	0.744489	0.681731
chr14	56195001	56205000	39	0.749875	0.679333
chr14	56196001	56206000	29	0.764962	0.698378
chr14	56197001	56207000	26	0.771777	0.698141
chr14	56198001	56208000	23	0.749556	0.676672
chr14	56199001	56209000	20	0.717026	0.648763
chr14	56200001	56210000	19	0.717927	0.646044
chr14	56201001	56211000	19	0.702261	0.637537
chr14	56202001	56212000	15	0.761018	0.6568
chr14	56203001	56213000	15	0.788925	0.731249
chr14	56204001	56214000	16	0.79263	0.764238
chr14	56205001	56215000	18	0.800565	0.770674
chr14	56206001	56216000	23	0.770536	0.74494
chr14	56207001	56217000	27	0.784932	0.75638
chr14	56208001	56218000	31	0.785598	0.757014
chr14	56209001	56219000	35	0.786113	0.757503
chr14	56210001	56220000	39	0.770673	0.738728
chr14	56211001	56221000	42	0.752215	0.695393
chr14	56212001	56222000	38	0.735338	0.674148
chr14	56213001	56223000	38	0.710283	0.632289
chr14	56214001	56224000	34	0.694387	0.60828
chr14	56215001	56225000	36	0.653043	0.568587
chr14	56216001	56226000	35	0.629701	0.527354
chr14	56217001	56227000	36	0.557781	0.475302
chr14	56218001	56228000	34	0.505865	0.437236
chr14	56219001	56229000	30	0.437333	0.394028
chr14	56220001	56230000	30	0.356084	0.346532
chr14	56221001	56231000	30	0.353755	0.347193
chr14	56222001	56232000	30	0.351667	0.345237
chr14	56223001	56233000	30	0.351667	0.345237
chr14	56224001	56234000	34	0.353087	0.348246
chr14	56225001	56235000	36	0.359464	0.351759
chr14	56226001	56236000	34	0.363309	0.357506
chr14	56227001	56237000	39	0.36679	0.360734
chr14	56228001	56238000	41	0.363924	0.357662
chr14	56229001	56239000	45	0.366846	0.36144
chr14	56230001	56240000	47	0.376141	0.378572
chr14	56231001	56241000	47	0.380483	0.381485
chr14	56232001	56242000	52	0.380273	0.380471
chr14	56233001	56243000	55	0.383547	0.385451
chr14	56234001	56244000	60	0.386349	0.386198
chr14	56235001	56245000	60	0.383139	0.384242
chr14	56236001	56246000	68	0.383382	0.382681
chr14	56237001	56247000	69	0.381757	0.381801
chr14	56238001	56248000	79	0.387528	0.387554
chr14	56239001	56249000	78	0.384656	0.383646
chr14	56240001	56250000	81	0.383899	0.382454
chr14	56241001	56251000	88	0.385296	0.38297
chr14	56242001	56252000	88	0.382791	0.380716
chr14	56243001	56253000	84	0.369645	0.36603
chr14	56244001	56254000	79	0.372103	0.351014
chr14	56245001	56255000	75	0.366435	0.34269
chr14	56246001	56256000	66	0.363498	0.333876
chr14	56247001	56257000	56	0.390302	0.335676
chr14	56248001	56258000	49	0.40641	0.325866
chr14	56249001	56259000	52	0.402492	0.325698
chr14	56250001	56260000	49	0.397603	0.31487
chr14	56251001	56261000	47	0.383881	0.29687
chr14	56252001	56262000	51	0.381706	0.299956
chr14	56253001	56263000	56	0.391373	0.316264
chr14	56254001	56264000	58	0.368051	0.322626
chr14	56255001	56265000	63	0.369199	0.32237
chr14	56256001	56266000	66	0.368315	0.326732
chr14	56257001	56267000	72	0.341358	0.31924
chr14	56258001	56268000	68	0.315292	0.310989
chr14	56259001	56269000	71	0.312548	0.308732
chr14	56260001	56270000	79	0.311443	0.307539
chr14	56261001	56271000	78	0.309179	0.299253
chr14	56262001	56272000	68	0.304975	0.294104
chr14	56263001	56273000	61	0.303834	0.291759
chr14	56264001	56274000	58	0.317154	0.298708
chr14	56265001	56275000	52	0.3196	0.306606
chr14	56266001	56276000	53	0.319438	0.305932
chr14	56267001	56277000	49	0.314343	0.302607
chr14	56268001	56278000	54	0.318868	0.305766
chr14	56269001	56279000	51	0.324819	0.310314
chr14	56270001	56280000	44	0.321645	0.309469
chr14	56271001	56281000	46	0.325968	0.32333
chr14	56272001	56282000	53	0.324866	0.322169
chr14	56273001	56283000	58	0.324848	0.32238
chr14	56274001	56284000	65	0.315547	0.305406
chr14	56275001	56285000	72	0.314026	0.304334
chr14	56276001	56286000	76	0.314646	0.306109
chr14	56277001	56287000	79	0.315003	0.306812
chr14	56278001	56288000	78	0.308172	0.30187
chr14	56279001	56289000	77	0.307964	0.301574
chr14	56280001	56290000	75	0.303607	0.298481
chr14	56281001	56291000	69	0.301136	0.296808
chr14	56282001	56292000	63	0.299933	0.29528
chr14	56283001	56293000	61	0.299146	0.294318
chr14	56284001	56294000	52	0.293373	0.302215
chr14	56285001	56295000	47	0.294067	0.304336
chr14	56286001	56296000	43	0.295627	0.303614
chr14	56287001	56297000	42	0.29237	0.299798
chr14	56288001	56298000	40	0.295871	0.303821
chr14	56289001	56299000	39	0.29215	0.301047
chr14	56290001	56300000	39	0.296353	0.285793
chr14	56291001	56301000	36	0.28542	0.271257
chr14	56292001	56302000	38	0.276824	0.257761
chr14	56293001	56303000	37	0.264851	0.241413
chr14	56294001	56304000	36	0.278839	0.245033
chr14	56295001	56305000	36	0.265022	0.21659
chr14	56296001	56306000	35	0.222851	0.180106
chr14	56297001	56307000	30	0.207005	0.160662
chr14	56298001	56308000	26	0.179718	0.132848
chr14	56299001	56309000	22	0.148698	0.101188
chr14	56300001	56310000	17	0.117368	0.0907219
chr14	56301001	56311000	16	0.124553	0.0916011
chr14	56302001	56312000	14	0.136118	0.0939821
chr14	56303001	56313000	11	0.133593	0.0799908
chr14	56304001	56314000	10	0.130701	0.0707425
chr14	56305001	56315000	10	0.173491	0.129967
chr14	56306001	56316000	12	0.284896	0.250929
chr14	56307001	56317000	15	0.257285	0.230864
chr14	56308001	56318000	27	0.202149	0.192183
chr14	56309001	56319000	33	0.201332	0.19257
chr14	56310001	56320000	37	0.200072	0.192094
chr14	56311001	56321000	37	0.200072	0.192094
chr14	56312001	56322000	45	0.166253	0.162784
chr14	56313001	56323000	54	0.155321	0.152861
chr14	56314001	56324000	60	0.154462	0.152122
chr14	56315001	56325000	66	0.154047	0.154857
chr14	56316001	56326000	67	0.140145	0.145472
chr14	56317001	56327000	70	0.139759	0.146292
chr14	56318001	56328000	65	0.131547	0.137698
chr14	56319001	56329000	76	0.117153	0.118458
chr14	56320001	56330000	80	0.112127	0.115849
chr14	56321001	56331000	83	0.126912	0.121745
chr14	56322001	56332000	87	0.138725	0.126425
chr14	56323001	56333000	89	0.156689	0.137304
chr14	56324001	56334000	93	0.153306	0.132635
chr14	56325001	56335000	85	0.151002	0.126766
chr14	56326001	56336000	86	0.158515	0.128033
chr14	56327001	56337000	103	0.21758	0.16126
chr14	56328001	56338000	102	0.264156	0.18812
chr14	56329001	56339000	92	0.307513	0.221024
chr14	56330001	56340000	88	0.325723	0.230144
chr14	56331001	56341000	88	0.323778	0.233447
chr14	56332001	56342000	79	0.350717	0.250489
chr14	56333001	56343000	71	0.347865	0.253215
chr14	56334001	56344000	63	0.364971	0.270891
chr14	56335001	56345000	68	0.348514	0.263194
chr14	56336001	56346000	64	0.354915	0.2774
chr14	56337001	56347000	42	0.34545	0.268982
chr14	56338001	56348000	37	0.277484	0.222879
chr14	56339001	56349000	32	0.234529	0.198641
chr14	56340001	56350000	33	0.226025	0.17199
chr14	56341001	56351000	32	0.199018	0.151577
chr14	56342001	56352000	32	0.198719	0.142655
chr14	56343001	56353000	30	0.203818	0.14748
chr14	56344001	56354000	29	0.210043	0.156397
chr14	56345001	56355000	26	0.219396	0.162834
chr14	56346001	56356000	28	0.18528	0.142368
chr14	56347001	56357000	30	0.18595	0.13691
chr14	56348001	56358000	29	0.245853	0.167607
chr14	56349001	56359000	27	0.24389	0.162454
chr14	56350001	56360000	24	0.252958	0.17807
chr14	56351001	56361000	22	0.305031	0.203434
chr14	56352001	56362000	21	0.349837	0.258093
chr14	56353001	56363000	25	0.449477	0.357179
chr14	56354001	56364000	25	0.470455	0.377712
chr14	56355001	56365000	28	0.535465	0.444647
chr14	56356001	56366000	26	0.662347	0.519429
chr14	56357001	56367000	23	0.689909	0.578084
chr14	56358001	56368000	27	0.649007	0.54707
chr14	56359001	56369000	29	0.653929	0.55799
chr14	56360001	56370000	28	0.662862	0.571496
chr14	56361001	56371000	28	0.648371	0.548265
chr14	56362001	56372000	27	0.628534	0.549268
chr14	56363001	56373000	22	0.598678	0.505511
chr14	56364001	56374000	22	0.577783	0.487048
chr14	56365001	56375000	16	0.554969	0.443938
chr14	56366001	56376000	13	0.447942	0.390756
chr14	56367001	56377000	14	0.451433	0.397496
chr14	56368001	56378000	10	0.396046	0.323542
chr14	56369001	56379000	11	0.291806	0.23761
chr14	56370001	56380000	10	0.310388	0.265077
chr14	56371001	56381000	9	0.326294	0.290031
chr14	56372001	56382000	7	0.318796	0.272992
chr14	56373001	56383000	9	0.293223	0.246103
chr14	56374001	56384000	8	0.293133	0.240132
chr14	56375001	56385000	10	0.277094	0.217858
chr14	56376001	56386000	9	0.274894	0.209412
chr14	56377001	56387000	9	0.225223	0.164565
chr14	56378001	56388000	11	0.233535	0.178326
chr14	56379001	56389000	12	0.136313	0.0898418
chr14	56380001	56390000	13	0.225315	0.135921
chr14	56381001	56391000	19	0.292945	0.155889
chr14	56382001	56392000	22	0.315532	0.16428
chr14	56383001	56393000	23	0.348823	0.17836
chr14	56384001	56394000	25	0.397179	0.217389
chr14	56385001	56395000	28	0.405583	0.216091
chr14	56386001	56396000	31	0.432589	0.248047
chr14	56387001	56397000	35	0.458996	0.267477
chr14	56388001	56398000	35	0.472387	0.275775
chr14	56389001	56399000	36	0.495205	0.314806
chr14	56390001	56400000	40	0.494544	0.296764
chr14	56391001	56401000	41	0.484645	0.279337
chr14	56392001	56402000	46	0.517913	0.324677
chr14	56393001	56403000	51	0.539764	0.341182
chr14	56394001	56404000	57	0.548696	0.349812
chr14	56395001	56405000	54	0.562945	0.365107
chr14	56396001	56406000	57	0.560279	0.360527
chr14	56397001	56407000	61	0.551933	0.364458
chr14	56398001	56408000	62	0.566254	0.376956
chr14	56399001	56409000	68	0.584661	0.391163
chr14	56400001	56410000	68	0.587389	0.401279
chr14	56401001	56411000	64	0.600329	0.439729
chr14	56402001	56412000	66	0.595949	0.415481
chr14	56403001	56413000	65	0.58992	0.419976
chr14	56404001	56414000	67	0.575748	0.393808
chr14	56405001	56415000	72	0.57213	0.397899
chr14	56406001	56416000	70	0.575321	0.391932
chr14	56407001	56417000	67	0.583092	0.376011
chr14	56408001	56418000	72	0.57393	0.353491
chr14	56409001	56419000	63	0.572101	0.348625
chr14	56410001	56420000	62	0.569942	0.34369
chr14	56411001	56421000	65	0.576772	0.355855
chr14	56412001	56422000	60	0.57321	0.363599
chr14	56413001	56423000	53	0.572284	0.352491
chr14	56414001	56424000	44	0.57865	0.361006
chr14	56415001	56425000	38	0.588838	0.35887
chr14	56416001	56426000	36	0.571149	0.348673
chr14	56417001	56427000	32	0.565357	0.360502
chr14	56418001	56428000	24	0.558844	0.388863
chr14	56419001	56429000	24	0.516822	0.346068
chr14	56420001	56430000	27	0.463097	0.319933
chr14	56421001	56431000	21	0.373315	0.246838
chr14	56422001	56432000	17	0.22074	0.179949
chr14	56423001	56433000	21	0.221689	0.189833
chr14	56424001	56434000	23	0.206526	0.184345
chr14	56425001	56435000	29	0.128811	0.148701
chr14	56426001	56436000	29	0.140837	0.162289
chr14	56427001	56437000	29	0.130832	0.158238
chr14	56428001	56438000	31	0.164671	0.171929
chr14	56429001	56439000	34	0.178575	0.169976
chr14	56430001	56440000	32	0.160918	0.143847
chr14	56431001	56441000	34	0.156234	0.140514
chr14	56432001	56442000	35	0.16711	0.148691
chr14	56433001	56443000	32	0.167587	0.14263
chr14	56434001	56444000	33	0.179702	0.150772
chr14	56435001	56445000	28	0.205055	0.166236
chr14	56436001	56446000	28	0.207579	0.160196
chr14	56437001	56447000	28	0.229734	0.178599
chr14	56438001	56448000	31	0.215404	0.176258
chr14	56439001	56449000	27	0.226432	0.19128
chr14	56440001	56450000	27	0.237813	0.206104
chr14	56441001	56451000	31	0.262117	0.233736
chr14	56442001	56452000	30	0.265162	0.237726
chr14	56443001	56453000	31	0.262117	0.233736
chr14	56444001	56454000	33	0.284829	0.255553
chr14	56445001	56455000	32	0.287938	0.259463
chr14	56446001	56456000	31	0.284974	0.258613
chr14	56447001	56457000	34	0.286659	0.257961
chr14	56448001	56458000	30	0.304029	0.277455
chr14	56449001	56459000	34	0.30728	0.279318
chr14	56450001	56460000	33	0.323393	0.291934
chr14	56451001	56461000	32	0.322492	0.283296
chr14	56452001	56462000	32	0.322492	0.283296
chr14	56453001	56463000	30	0.32774	0.288803
chr14	56454001	56464000	24	0.322151	0.277148
chr14	56455001	56465000	26	0.312999	0.256156
chr14	56456001	56466000	29	0.300245	0.245922
chr14	56457001	56467000	25	0.295977	0.237076
chr14	56458001	56468000	23	0.283055	0.224143
chr14	56459001	56469000	20	0.243033	0.190114
chr14	56460001	56470000	17	0.242593	0.194208
chr14	56461001	56471000	14	0.254698	0.200918
chr14	56462001	56472000	13	0.251328	0.19427
chr14	56463001	56473000	15	0.310026	0.22357
chr14	56464001	56474000	15	0.310026	0.22357
chr14	56465001	56475000	13	0.320225	0.24398
chr14	56466001	56476000	10	0.3514	0.262651
chr14	56467001	56477000	9	0.367109	0.278111
chr14	56468001	56478000	13	0.329741	0.24955
chr14	56469001	56479000	11	0.360764	0.270432
chr14	56470001	56480000	10	0.345605	0.252209
chr14	56471001	56481000	10	0.265953	0.181983
chr14	56472001	56482000	10	0.265953	0.181983
chr14	56473001	56483000	8	0.109509	0.123973
chr14	56474001	56484000	8	0.109509	0.123973
chr14	56475001	56485000	10	0.162406	0.144458
chr14	56476001	56486000	11	0.164617	0.14838
chr14	56477001	56487000	14	0.154922	0.141022
chr14	56478001	56488000	15	0.135391	0.115321
chr14	56479001	56489000	18	0.127802	0.107848
chr14	56480001	56490000	18	0.127802	0.107848
chr14	56481001	56491000	21	0.132564	0.10828
chr14	56482001	56492000	22	0.13178	0.108542
chr14	56483001	56493000	25	0.130188	0.110505
chr14	56484001	56494000	27	0.123228	0.107084
chr14	56485001	56495000	28	0.101432	0.097247
chr14	56486001	56496000	27	0.103528	0.0982969
chr14	56487001	56497000	24	0.102443	0.0963286
chr14	56488001	56498000	29	0.102681	0.0876431
chr14	56489001	56499000	28	0.109768	0.0945922
chr14	56490001	56500000	33	0.10911	0.0931337
chr14	56491001	56501000	34	0.104879	0.0891987
chr14	56492001	56502000	37	0.100833	0.0864698
chr14	56493001	56503000	46	0.111273	0.0961616
chr14	56494001	56504000	48	0.116825	0.0997266
chr14	56495001	56505000	48	0.112851	0.0935565
chr14	56496001	56506000	47	0.111653	0.0921601
chr14	56497001	56507000	47	0.111653	0.0921601
chr14	56498001	56508000	37	0.113518	0.0974351
chr14	56499001	56509000	36	0.118602	0.103744
chr14	56500001	56510000	31	0.120419	0.106773
chr14	56501001	56511000	28	0.128346	0.115488
chr14	56502001	56512000	29	0.126968	0.114573
chr14	56503001	56513000	18	0.108674	0.0972431
chr14	56504001	56514000	18	0.107049	0.0985009
chr14	56505001	56515000	19	0.140937	0.130407
chr14	56506001	56516000	23	0.123458	0.114755
chr14	56507001	56517000	25	0.110627	0.103292
chr14	56508001	56518000	27	0.112123	0.104757
chr14	56509001	56519000	29	0.106023	0.0929404
chr14	56510001	56520000	33	0.125547	0.106141
chr14	56511001	56521000	41	0.146413	0.11708
chr14	56512001	56522000	48	0.138021	0.106006
chr14	56513001	56523000	57	0.147901	0.114656
chr14	56514001	56524000	61	0.135735	0.104173
chr14	56515001	56525000	61	0.123364	0.0930421
chr14	56516001	56526000	61	0.118723	0.0883262
chr14	56517001	56527000	69	0.117609	0.0893212
chr14	56518001	56528000	70	0.111256	0.0831784
chr14	56519001	56529000	79	0.112638	0.0837178
chr14	56520001	56530000	81	0.111574	0.0816277
chr14	56521001	56531000	76	0.0995386	0.0726148
chr14	56522001	56532000	68	0.112652	0.0836453
chr14	56523001	56533000	65	0.0922533	0.0669107
chr14	56524001	56534000	58	0.110444	0.0780557
chr14	56525001	56535000	61	0.111113	0.0784707
chr14	56526001	56536000	62	0.117754	0.0852674
chr14	56527001	56537000	57	0.139399	0.100898
chr14	56528001	56538000	57	0.142462	0.105849
chr14	56529001	56539000	47	0.15139	0.115215
chr14	56530001	56540000	44	0.145068	0.113513
chr14	56531001	56541000	42	0.142485	0.116427
chr14	56532001	56542000	43	0.122488	0.104178
chr14	56533001	56543000	39	0.142498	0.124136
chr14	56534001	56544000	41	0.124967	0.111718
chr14	56535001	56545000	40	0.184525	0.179266
chr14	56536001	56546000	39	0.196164	0.192553
chr14	56537001	56547000	37	0.187942	0.190698
chr14	56538001	56548000	37	0.211387	0.213343
chr14	56539001	56549000	43	0.219953	0.222927
chr14	56540001	56550000	46	0.223458	0.226986
chr14	56541001	56551000	46	0.23973	0.24455
chr14	56542001	56552000	47	0.261346	0.26088
chr14	56543001	56553000	50	0.26872	0.269299
chr14	56544001	56554000	51	0.275176	0.275402
chr14	56545001	56555000	45	0.253673	0.251174
chr14	56546001	56556000	46	0.258322	0.255485
chr14	56547001	56557000	48	0.26083	0.257962
chr14	56548001	56558000	49	0.259778	0.257621
chr14	56549001	56559000	41	0.259018	0.254718
chr14	56550001	56560000	35	0.268654	0.262941
chr14	56551001	56561000	33	0.255676	0.248617
chr14	56552001	56562000	31	0.231486	0.225045
chr14	56553001	56563000	26	0.223405	0.211972
chr14	56554001	56564000	23	0.216805	0.205963
chr14	56555001	56565000	22	0.215843	0.204642
chr14	56556001	56566000	23	0.187286	0.171407
chr14	56557001	56567000	21	0.143825	0.12672
chr14	56558001	56568000	23	0.134255	0.113231
chr14	56559001	56569000	28	0.137584	0.118168
chr14	56560001	56570000	29	0.134199	0.113444
chr14	56561001	56571000	30	0.143466	0.122689
chr14	56562001	56572000	27	0.150719	0.131571
chr14	56563001	56573000	28	0.152004	0.13393
chr14	56564001	56574000	27	0.155824	0.136761
chr14	56565001	56575000	31	0.158367	0.139477
chr14	56566001	56576000	26	0.167553	0.15099
chr14	56567001	56577000	27	0.177178	0.167155
chr14	56568001	56578000	23	0.163609	0.153212
chr14	56569001	56579000	19	0.161275	0.147402
chr14	56570001	56580000	20	0.206879	0.182606
chr14	56571001	56581000	18	0.194103	0.16763
chr14	56572001	56582000	20	0.223363	0.185724
chr14	56573001	56583000	21	0.210235	0.168664
chr14	56574001	56584000	26	0.220465	0.162336
chr14	56575001	56585000	30	0.198638	0.145717
chr14	56576001	56586000	29	0.198441	0.143693
chr14	56577001	56587000	25	0.204748	0.140077
chr14	56578001	56588000	23	0.210967	0.142663
chr14	56579001	56589000	22	0.217918	0.150004
chr14	56580001	56590000	20	0.179349	0.123372
chr14	56581001	56591000	19	0.192625	0.131076
chr14	56582001	56592000	19	0.188733	0.121856
chr14	56583001	56593000	27	0.17334	0.122275
chr14	56584001	56594000	29	0.181773	0.146411
chr14	56585001	56595000	35	0.163277	0.131368
chr14	56586001	56596000	39	0.161083	0.1322
chr14	56587001	56597000	46	0.197763	0.151556
chr14	56588001	56598000	46	0.197763	0.151556
chr14	56589001	56599000	53	0.18517	0.144288
chr14	56590001	56600000	65	0.167458	0.13209
chr14	56591001	56601000	68	0.163904	0.129905
chr14	56592001	56602000	69	0.161877	0.128516
chr14	56593001	56603000	67	0.156863	0.123176
chr14	56594001	56604000	62	0.153985	0.117336
chr14	56595001	56605000	52	0.168613	0.127709
chr14	56596001	56606000	51	0.16789	0.126205
chr14	56597001	56607000	48	0.122654	0.0984601
chr14	56598001	56608000	56	0.148497	0.112125
chr14	56599001	56609000	53	0.151212	0.112038
chr14	56600001	56610000	44	0.180906	0.127861
chr14	56601001	56611000	43	0.201795	0.141441
chr14	56602001	56612000	40	0.195276	0.141449
chr14	56603001	56613000	34	0.210741	0.151215
chr14	56604001	56614000	37	0.216082	0.152776
chr14	56605001	56615000	33	0.225889	0.156142
chr14	56606001	56616000	30	0.235707	0.159972
chr14	56607001	56617000	28	0.247341	0.170075
chr14	56608001	56618000	23	0.250121	0.170848
chr14	56609001	56619000	23	0.250287	0.171702
chr14	56610001	56620000	27	0.221073	0.143373
chr14	56611001	56621000	26	0.192022	0.124258
chr14	56612001	56622000	30	0.174802	0.114983
chr14	56613001	56623000	29	0.185212	0.124224
chr14	56614001	56624000	25	0.170627	0.118269
chr14	56615001	56625000	28	0.166764	0.116246
chr14	56616001	56626000	30	0.154842	0.107111
chr14	56617001	56627000	31	0.15549	0.111439
chr14	56618001	56628000	36	0.146197	0.114461
chr14	56619001	56629000	34	0.166509	0.125248
chr14	56620001	56630000	30	0.166425	0.132325
chr14	56621001	56631000	38	0.137973	0.110708
chr14	56622001	56632000	44	0.114889	0.0949162
chr14	56623001	56633000	44	0.108035	0.0877961
chr14	56624001	56634000	45	0.105718	0.0848464
chr14	56625001	56635000	47	0.123617	0.0979826
chr14	56626001	56636000	48	0.127639	0.104735
chr14	56627001	56637000	49	0.132045	0.109231
chr14	56628001	56638000	46	0.122093	0.102139
chr14	56629001	56639000	54	0.118557	0.105135
chr14	56630001	56640000	61	0.110952	0.0983681
chr14	56631001	56641000	71	0.146336	0.13379
chr14	56632001	56642000	73	0.172405	0.150185
chr14	56633001	56643000	82	0.173508	0.148679
chr14	56634001	56644000	95	0.199942	0.159598
chr14	56635001	56645000	101	0.185622	0.151645
chr14	56636001	56646000	105	0.184586	0.150394
chr14	56637001	56647000	104	0.183941	0.148729
chr14	56638001	56648000	104	0.188927	0.152168
chr14	56639001	56649000	101	0.210827	0.167414
chr14	56640001	56650000	101	0.248509	0.19559
chr14	56641001	56651000	88	0.259089	0.200818
chr14	56642001	56652000	79	0.267947	0.211454
chr14	56643001	56653000	75	0.271536	0.219532
chr14	56644001	56654000	62	0.261725	0.223197
chr14	56645001	56655000	53	0.289833	0.248413
chr14	56646001	56656000	48	0.308361	0.267001
chr14	56647001	56657000	51	0.311269	0.274356
chr14	56648001	56658000	52	0.310187	0.276444
chr14	56649001	56659000	57	0.281875	0.225843
chr14	56650001	56660000	52	0.25019	0.203201
chr14	56651001	56661000	48	0.245324	0.196188
chr14	56652001	56662000	47	0.238879	0.188076
chr14	56653001	56663000	45	0.245772	0.193735
chr14	56654001	56664000	45	0.235856	0.185556
chr14	56655001	56665000	46	0.220953	0.17085
chr14	56656001	56666000	47	0.223198	0.169859
chr14	56657001	56667000	48	0.214623	0.159661
chr14	56658001	56668000	43	0.217445	0.155787
chr14	56659001	56669000	35	0.280007	0.218831
chr14	56660001	56670000	46	0.259124	0.194367
chr14	56661001	56671000	55	0.296826	0.228556
chr14	56662001	56672000	62	0.320739	0.252987
chr14	56663001	56673000	73	0.337625	0.272302
chr14	56664001	56674000	71	0.339967	0.273753
chr14	56665001	56675000	68	0.348197	0.284709
chr14	56666001	56676000	65	0.350626	0.288154
chr14	56667001	56677000	58	0.365386	0.302801
chr14	56668001	56678000	57	0.362387	0.299199
chr14	56669001	56679000	53	0.343149	0.283806
chr14	56670001	56680000	43	0.362373	0.312235
chr14	56671001	56681000	41	0.323992	0.280359
chr14	56672001	56682000	34	0.299608	0.257279
chr14	56673001	56683000	19	0.238016	0.205046
chr14	56674001	56684000	23	0.241509	0.207049
chr14	56675001	56685000	27	0.251992	0.219014
chr14	56676001	56686000	28	0.264103	0.229443
chr14	56677001	56687000	31	0.281504	0.247224
chr14	56678001	56688000	38	0.305946	0.263342
chr14	56679001	56689000	40	0.299613	0.254576
chr14	56680001	56690000	36	0.317316	0.270563
chr14	56681001	56691000	31	0.349652	0.301077
chr14	56682001	56692000	33	0.361878	0.312009
chr14	56683001	56693000	36	0.36883	0.319893
chr14	56684001	56694000	41	0.363131	0.315939
chr14	56685001	56695000	44	0.367924	0.310525
chr14	56686001	56696000	50	0.361632	0.307231
chr14	56687001	56697000	58	0.373216	0.312341
chr14	56688001	56698000	63	0.382942	0.326477
chr14	56689001	56699000	75	0.36912	0.307207
chr14	56690001	56700000	77	0.362075	0.301221
chr14	56691001	56701000	74	0.353743	0.291077
chr14	56692001	56702000	70	0.34757	0.283975
chr14	56693001	56703000	72	0.359827	0.287249
chr14	56694001	56704000	68	0.375811	0.292147
chr14	56695001	56705000	62	0.374305	0.292956
chr14	56696001	56706000	58	0.385174	0.298866
chr14	56697001	56707000	57	0.331827	0.23987
chr14	56698001	56708000	50	0.314067	0.212481
chr14	56699001	56709000	37	0.341391	0.231053
chr14	56700001	56710000	37	0.353413	0.218642
chr14	56701001	56711000	36	0.357308	0.219037
chr14	56702001	56712000	39	0.401927	0.25299
chr14	56703001	56713000	41	0.379958	0.248912
chr14	56704001	56714000	41	0.34484	0.2318
chr14	56705001	56715000	43	0.353514	0.238715
chr14	56706001	56716000	42	0.327402	0.210636
chr14	56707001	56717000	35	0.425476	0.294713
chr14	56708001	56718000	33	0.419054	0.286431
chr14	56709001	56719000	36	0.39972	0.267193
chr14	56710001	56720000	36	0.432449	0.317829
chr14	56711001	56721000	38	0.421287	0.305985
chr14	56712001	56722000	38	0.365692	0.257275
chr14	56713001	56723000	32	0.346168	0.234684
chr14	56714001	56724000	30	0.348068	0.235633
chr14	56715001	56725000	31	0.315616	0.218478
chr14	56716001	56726000	36	0.295936	0.221465
chr14	56717001	56727000	37	0.236147	0.181617
chr14	56718001	56728000	35	0.214375	0.165973
chr14	56719001	56729000	34	0.214426	0.174046
chr14	56720001	56730000	34	0.148774	0.128118
chr14	56721001	56731000	36	0.155964	0.137619
chr14	56722001	56732000	34	0.163333	0.148082
chr14	56723001	56733000	36	0.166265	0.15151
chr14	56724001	56734000	35	0.169953	0.15526
chr14	56725001	56735000	32	0.176332	0.15977
chr14	56726001	56736000	27	0.189919	0.168643
chr14	56727001	56737000	28	0.205015	0.181011
chr14	56728001	56738000	32	0.211348	0.18897
chr14	56729001	56739000	35	0.184174	0.158383
chr14	56730001	56740000	34	0.197091	0.171368
chr14	56731001	56741000	33	0.189569	0.163275
chr14	56732001	56742000	37	0.178196	0.150266
chr14	56733001	56743000	35	0.18037	0.147294
chr14	56734001	56744000	35	0.205297	0.157947
chr14	56735001	56745000	35	0.221589	0.167351
chr14	56736001	56746000	34	0.243941	0.17623
chr14	56737001	56747000	30	0.238452	0.165162
chr14	56738001	56748000	25	0.241649	0.160113
chr14	56739001	56749000	19	0.284788	0.192515
chr14	56740001	56750000	16	0.293064	0.192103
chr14	56741001	56751000	13	0.331841	0.209865
chr14	56742001	56752000	7	0.469589	0.337789
chr14	56743001	56753000	5	0.538671	0.418279
chr14	56744001	56754000	3	0.595988	0.464526
chr14	56745001	56755000	3	0.466373	0.339752
chr14	56746001	56756000	4	0.41532	0.295685
chr14	56747001	56757000	4	0.559022	0.473688
chr14	56748001	56758000	5	0.603008	0.526447
chr14	56749001	56759000	5	0.603008	0.526447
chr14	56750001	56760000	5	0.603008	0.526447
chr14	56751001	56761000	5	0.603008	0.526447
chr14	56752001	56762000	5	0.603008	0.526447
chr14	56753001	56763000	5	0.603008	0.526447
chr14	56754001	56764000	5	0.603008	0.526447
chr14	56755001	56765000	4	0.67034	0.593983
chr14	56756001	56766000	2	0.737483	0.737483
chr14	56757001	56767000	2	0.572948	0.381478
chr14	56758001	56768000	2	0.0822867	0.0745044
chr14	56759001	56769000	3	0.0777492	0.0641606
chr14	56760001	56770000	3	0.0777492	0.0641606
chr14	56761001	56771000	3	0.0777492	0.0641606
chr14	56762001	56772000	4	0.0635902	0.0544888
chr14	56763001	56773000	4	0.0635902	0.0544888
chr14	56764001	56774000	6	0.338447	0.163485
chr14	56765001	56775000	6	0.338447	0.163485
chr14	56766001	56776000	7	0.363791	0.204758
chr14	56767001	56777000	8	0.540716	0.36035
chr14	56768001	56778000	9	0.524242	0.383502
chr14	56769001	56779000	9	0.503579	0.407149
chr14	56770001	56780000	14	0.408508	0.316636
chr14	56771001	56781000	15	0.398282	0.306426
chr14	56772001	56782000	14	0.410432	0.326494
chr14	56773001	56783000	15	0.394957	0.302257
chr14	56774001	56784000	14	0.351357	0.266702
chr14	56775001	56785000	15	0.356464	0.276631
chr14	56776001	56786000	15	0.352604	0.273015
chr14	56777001	56787000	15	0.232068	0.185313
chr14	56778001	56788000	16	0.208538	0.164087
chr14	56779001	56789000	15	0.204491	0.157939
chr14	56780001	56790000	10	0.212268	0.160053
chr14	56781001	56791000	9	0.216464	0.159671
chr14	56782001	56792000	12	0.23459	0.188906
chr14	56783001	56793000	11	0.248872	0.209449
chr14	56784001	56794000	10	0.264739	0.234101
chr14	56785001	56795000	11	0.201159	0.167823
chr14	56786001	56796000	13	0.163954	0.130308
chr14	56787001	56797000	13	0.177692	0.145938
chr14	56788001	56798000	15	0.185505	0.147825
chr14	56789001	56799000	19	0.198989	0.154071
chr14	56790001	56800000	23	0.188607	0.139118
chr14	56791001	56801000	26	0.166822	0.124528
chr14	56792001	56802000	26	0.130436	0.0884419
chr14	56793001	56803000	38	0.167064	0.113045
chr14	56794001	56804000	44	0.14452	0.0967165
chr14	56795001	56805000	45	0.142079	0.0938697
chr14	56796001	56806000	44	0.147347	0.0986282
chr14	56797001	56807000	44	0.148673	0.0989049
chr14	56798001	56808000	40	0.135521	0.0864002
chr14	56799001	56809000	36	0.122115	0.0762786
chr14	56800001	56810000	32	0.121708	0.0773022
chr14	56801001	56811000	29	0.134354	0.0839885
chr14	56802001	56812000	26	0.148983	0.0978489
chr14	56803001	56813000	14	0.0659272	0.0391322
chr14	56804001	56814000	8	0.116752	0.0735044
chr14	56805001	56815000	5	0.180963	0.139746
chr14	56806001	56816000	3	0.159328	0.112379
chr14	56807001	56817000	1	-0.0376633	-0.0376633
chr14	56817001	56827000	1	0.58672	0.58672
chr14	56818001	56828000	3	0.827081	0.773762
chr14	56819001	56829000	3	0.827081	0.773762
chr14	56820001	56830000	3	0.827081	0.773762
chr14	56821001	56831000	3	0.827081	0.773762
chr14	56822001	56832000	3	0.827081	0.773762
chr14	56823001	56833000	3	0.827081	0.773762
chr14	56824001	56834000	3	0.827081	0.773762
chr14	56825001	56835000	6	0.786173	0.687065
chr14	56826001	56836000	7	0.779716	0.695283
chr14	56827001	56837000	8	0.674541	0.519826
chr14	56828001	56838000	10	0.399063	0.26255
chr14	56829001	56839000	10	0.399063	0.26255
chr14	56830001	56840000	12	0.320833	0.218377
chr14	56831001	56841000	12	0.320833	0.218377
chr14	56832001	56842000	12	0.320833	0.218377
chr14	56833001	56843000	12	0.320833	0.218377
chr14	56834001	56844000	12	0.320833	0.218377
chr14	56835001	56845000	9	0.166057	0.0910461
chr14	56836001	56846000	10	0.0408871	0.00812266
chr14	56837001	56847000	10	0.0894897	0.0440404
chr14	56838001	56848000	10	0.0275614	0.0104396
chr14	56839001	56849000	13	0.0128034	-0.000484334
chr14	56840001	56850000	18	0.010544	-0.000643049
chr14	56841001	56851000	24	0.0270639	0.00920755
chr14	56842001	56852000	30	0.0388843	0.015661
chr14	56843001	56853000	36	0.0459961	0.019287
chr14	56844001	56854000	38	0.0414108	0.0163344
chr14	56845001	56855000	44	0.0304201	0.00919483
chr14	56846001	56856000	45	0.0263867	0.00624153
chr14	56847001	56857000	50	0.0206572	0.00242732
chr14	56848001	56858000	47	0.0237308	0.00465637
chr14	56849001	56859000	46	0.0241932	0.00567757
chr14	56850001	56860000	42	0.0246642	0.00434622
chr14	56851001	56861000	37	0.0153479	-0.00235362
chr14	56852001	56862000	34	-0.000392527	-0.0124946
chr14	56853001	56863000	34	-0.0212061	-0.0263551
chr14	56854001	56864000	34	-0.021228	-0.0266495
chr14	56855001	56865000	32	-0.0209171	-0.0261386
chr14	56856001	56866000	31	-0.0192592	-0.0250046
chr14	56857001	56867000	28	-0.0322477	-0.0333862
chr14	56858001	56868000	36	0.0153927	-0.00265903
chr14	56859001	56869000	38	0.0441177	0.0183715
chr14	56860001	56870000	36	0.0742932	0.037789
chr14	56861001	56871000	36	0.087228	0.048378
chr14	56862001	56872000	35	0.119058	0.0735787
chr14	56863001	56873000	30	0.137751	0.0935583
chr14	56864001	56874000	32	0.175649	0.128698
chr14	56865001	56875000	31	0.211525	0.161009
chr14	56866001	56876000	32	0.256267	0.203228
chr14	56867001	56877000	32	0.290913	0.235288
chr14	56868001	56878000	29	0.365767	0.321727
chr14	56869001	56879000	30	0.394152	0.349504
chr14	56870001	56880000	32	0.400247	0.357744
chr14	56871001	56881000	35	0.402903	0.357869
chr14	56872001	56882000	38	0.400932	0.349816
chr14	56873001	56883000	38	0.410215	0.363692
chr14	56874001	56884000	38	0.403261	0.352309
chr14	56875001	56885000	38	0.408365	0.344575
chr14	56876001	56886000	40	0.385111	0.321189
chr14	56877001	56887000	37	0.384415	0.323489
chr14	56878001	56888000	33	0.361532	0.302119
chr14	56879001	56889000	30	0.347266	0.285695
chr14	56880001	56890000	30	0.316516	0.252266
chr14	56881001	56891000	28	0.283888	0.217826
chr14	56882001	56892000	24	0.258234	0.197682
chr14	56883001	56893000	26	0.282078	0.208398
chr14	56884001	56894000	25	0.285311	0.219446
chr14	56885001	56895000	24	0.295102	0.242535
chr14	56886001	56896000	21	0.309522	0.25449
chr14	56887001	56897000	26	0.343903	0.296154
chr14	56888001	56898000	25	0.338786	0.285531
chr14	56889001	56899000	26	0.334928	0.27923
chr14	56890001	56900000	24	0.337455	0.287872
chr14	56891001	56901000	22	0.36019	0.316183
chr14	56892001	56902000	23	0.364799	0.325274
chr14	56893001	56903000	21	0.331485	0.307278
chr14	56894001	56904000	20	0.337937	0.313622
chr14	56895001	56905000	18	0.33238	0.305843
chr14	56896001	56906000	16	0.327682	0.298251
chr14	56897001	56907000	10	0.267262	0.235052
chr14	56898001	56908000	10	0.30203	0.274206
chr14	56899001	56909000	9	0.322529	0.30908
chr14	56900001	56910000	11	0.325559	0.271042
chr14	56901001	56911000	12	0.320081	0.270719
chr14	56902001	56912000	12	0.320081	0.270719
chr14	56903001	56913000	18	0.319228	0.280612
chr14	56904001	56914000	19	0.32546	0.287719
chr14	56905001	56915000	19	0.32546	0.287719
chr14	56906001	56916000	24	0.302845	0.259234
chr14	56907001	56917000	24	0.302845	0.259234
chr14	56908001	56918000	23	0.295494	0.251654
chr14	56909001	56919000	21	0.291512	0.245012
chr14	56910001	56920000	18	0.296278	0.26463
chr14	56911001	56921000	17	0.298	0.264481
chr14	56912001	56922000	15	0.290735	0.254223
chr14	56913001	56923000	8	0.279625	0.231676
chr14	56914001	56924000	5	0.210996	0.150989
chr14	56915001	56925000	5	0.210996	0.150989
chr14	56922001	56932000	1	0.344133	0.344133
chr14	56923001	56933000	1	0.344133	0.344133
chr14	56924001	56934000	2	0.380741	0.379889
chr14	56925001	56935000	2	0.380741	0.379889
chr14	56926001	56936000	3	0.374762	0.374195
chr14	56927001	56937000	3	0.374762	0.374195
chr14	56928001	56938000	5	0.391346	0.390775
chr14	56929001	56939000	6	0.383695	0.383001
chr14	56930001	56940000	6	0.383695	0.383001
chr14	56931001	56941000	6	0.383695	0.383001
chr14	56932001	56942000	8	0.328383	0.263869
chr14	56933001	56943000	10	0.399265	0.32741
chr14	56934001	56944000	9	0.397041	0.317606
chr14	56935001	56945000	9	0.397041	0.317606
chr14	56936001	56946000	8	0.402276	0.311956
chr14	56937001	56947000	8	0.402276	0.311956
chr14	56938001	56948000	7	0.399795	0.297144
chr14	56939001	56949000	6	0.411762	0.289312
chr14	56940001	56950000	7	0.412477	0.30736
chr14	56941001	56951000	7	0.412477	0.30736
chr14	56942001	56952000	4	0.505521	0.49861
chr14	56943001	56953000	3	0.533987	0.514415
chr14	56944001	56954000	4	0.478571	0.460407
chr14	56945001	56955000	6	0.416816	0.295401
chr14	56946001	56956000	9	0.488189	0.393457
chr14	56947001	56957000	9	0.488189	0.393457
chr14	56948001	56958000	8	0.498312	0.390684
chr14	56949001	56959000	8	0.498312	0.390684
chr14	56950001	56960000	7	0.511719	0.387118
chr14	56951001	56961000	7	0.511719	0.387118
chr14	56952001	56962000	7	0.511719	0.387118
chr14	56953001	56963000	9	0.401079	0.233657
chr14	56954001	56964000	8	0.424273	0.225567
chr14	56955001	56965000	6	0.493661	0.312293
chr14	56956001	56966000	7	0.449915	0.300476
chr14	56957001	56967000	7	0.449915	0.300476
chr14	56958001	56968000	8	0.444293	0.314872
chr14	56959001	56969000	11	0.441145	0.347356
chr14	56960001	56970000	11	0.441145	0.347356
chr14	56961001	56971000	12	0.438638	0.353047
chr14	56962001	56972000	12	0.438638	0.353047
chr14	56963001	56973000	9	0.469949	0.459057
chr14	56964001	56974000	9	0.469949	0.459057
chr14	56965001	56975000	9	0.469949	0.459057
chr14	56966001	56976000	5	0.427323	0.426646
chr14	56967001	56977000	6	0.410871	0.353599
chr14	56968001	56978000	8	0.405161	0.292081
chr14	56969001	56979000	10	0.36569	0.20527
chr14	56970001	56980000	12	0.383929	0.244916
chr14	56971001	56981000	13	0.370597	0.220224
chr14	56972001	56982000	13	0.370597	0.220224
chr14	56973001	56983000	14	0.363464	0.225457
chr14	56974001	56984000	17	0.418519	0.269224
chr14	56975001	56985000	17	0.418519	0.269224
chr14	56976001	56986000	19	0.510141	0.33737
chr14	56977001	56987000	19	0.510656	0.359858
chr14	56978001	56988000	16	0.527326	0.387913
chr14	56979001	56989000	13	0.605953	0.501606
chr14	56980001	56990000	11	0.635009	0.512235
chr14	56981001	56991000	9	0.672819	0.588334
chr14	56982001	56992000	10	0.703183	0.621162
chr14	56983001	56993000	10	0.710111	0.631322
chr14	56984001	56994000	9	0.707022	0.565799
chr14	56985001	56995000	10	0.706915	0.579803
chr14	56986001	56996000	11	0.536732	0.408823
chr14	56987001	56997000	11	0.606687	0.454365
chr14	56988001	56998000	12	0.647446	0.492886
chr14	56989001	56999000	13	0.661494	0.497284
chr14	56990001	57000000	14	0.642569	0.491453
chr14	56991001	57001000	14	0.642569	0.491453
chr14	56992001	57002000	13	0.607468	0.458748
chr14	56993001	57003000	13	0.608737	0.460331
chr14	56994001	57004000	16	0.652208	0.534452
chr14	56995001	57005000	17	0.645696	0.510894
chr14	56996001	57006000	15	0.722315	0.604638
chr14	56997001	57007000	20	0.686743	0.58429
chr14	56998001	57008000	21	0.684447	0.565329
chr14	56999001	57009000	19	0.689184	0.573618
chr14	57000001	57010000	25	0.65041	0.514148
chr14	57001001	57011000	26	0.638032	0.493991
chr14	57002001	57012000	26	0.638032	0.493991
chr14	57003001	57013000	25	0.647026	0.497125
chr14	57004001	57014000	20	0.636062	0.483091
chr14	57005001	57015000	18	0.638162	0.490112
chr14	57006001	57016000	17	0.613483	0.465024
chr14	57007001	57017000	11	0.586039	0.397506
chr14	57008001	57018000	10	0.559157	0.403612
chr14	57009001	57019000	9	0.497908	0.34744
chr14	57010001	57020000	3	0.573604	0.458779
chr14	57011001	57021000	4	0.565771	0.554388
chr14	57012001	57022000	5	0.540791	0.530224
chr14	57013001	57023000	6	0.521337	0.511127
chr14	57014001	57024000	8	0.492103	0.442155
chr14	57015001	57025000	11	0.491128	0.426401
chr14	57016001	57026000	12	0.467101	0.38759
chr14	57017001	57027000	19	0.414194	0.32824
chr14	57018001	57028000	22	0.357545	0.274613
chr14	57019001	57029000	26	0.330322	0.243415
chr14	57020001	57030000	33	0.281896	0.214049
chr14	57021001	57031000	33	0.270257	0.204988
chr14	57022001	57032000	34	0.254115	0.190389
chr14	57023001	57033000	38	0.230761	0.171668
chr14	57024001	57034000	39	0.22767	0.172119
chr14	57025001	57035000	41	0.204908	0.16378
chr14	57026001	57036000	48	0.225737	0.184334
chr14	57027001	57037000	46	0.234528	0.192769
chr14	57028001	57038000	53	0.257293	0.211001
chr14	57029001	57039000	57	0.259496	0.219176
chr14	57030001	57040000	53	0.26026	0.213263
chr14	57031001	57041000	52	0.257888	0.206252
chr14	57032001	57042000	52	0.257564	0.202558
chr14	57033001	57043000	49	0.280937	0.228981
chr14	57034001	57044000	49	0.275201	0.223253
chr14	57035001	57045000	46	0.269091	0.212249
chr14	57036001	57046000	52	0.276443	0.215049
chr14	57037001	57047000	59	0.250959	0.196084
chr14	57038001	57048000	67	0.229896	0.182497
chr14	57039001	57049000	70	0.264689	0.212731
chr14	57040001	57050000	81	0.274021	0.225079
chr14	57041001	57051000	91	0.265038	0.217028
chr14	57042001	57052000	94	0.266021	0.220008
chr14	57043001	57053000	95	0.256842	0.208964
chr14	57044001	57054000	94	0.255982	0.206317
chr14	57045001	57055000	96	0.252898	0.203736
chr14	57046001	57056000	84	0.245835	0.199065
chr14	57047001	57057000	73	0.254075	0.20641
chr14	57048001	57058000	64	0.251561	0.202804
chr14	57049001	57059000	55	0.211912	0.167957
chr14	57050001	57060000	46	0.191295	0.152941
chr14	57051001	57061000	41	0.199917	0.161362
chr14	57052001	57062000	41	0.201524	0.164167
chr14	57053001	57063000	40	0.205688	0.168983
chr14	57054001	57064000	45	0.215168	0.182607
chr14	57055001	57065000	46	0.21585	0.182371
chr14	57056001	57066000	51	0.205109	0.171506
chr14	57057001	57067000	66	0.201143	0.171831
chr14	57058001	57068000	60	0.202296	0.172605
chr14	57059001	57069000	59	0.196383	0.166063
chr14	57060001	57070000	56	0.185773	0.157556
chr14	57061001	57071000	52	0.180673	0.154398
chr14	57062001	57072000	50	0.173183	0.146014
chr14	57063001	57073000	58	0.179527	0.152788
chr14	57064001	57074000	59	0.17103	0.144805
chr14	57065001	57075000	60	0.17855	0.15222
chr14	57066001	57076000	54	0.180803	0.155518
chr14	57067001	57077000	40	0.168435	0.140209
chr14	57068001	57078000	44	0.176644	0.146958
chr14	57069001	57079000	46	0.189024	0.1593
chr14	57070001	57080000	46	0.188003	0.158314
chr14	57071001	57081000	46	0.184576	0.155779
chr14	57072001	57082000	48	0.18696	0.155079
chr14	57073001	57083000	43	0.17678	0.142523
chr14	57074001	57084000	37	0.192127	0.153754
chr14	57075001	57085000	37	0.198619	0.160783
chr14	57076001	57086000	43	0.192689	0.160732
chr14	57077001	57087000	44	0.200494	0.167579
chr14	57078001	57088000	42	0.202237	0.168959
chr14	57079001	57089000	46	0.19203	0.15372
chr14	57080001	57090000	49	0.189585	0.151211
chr14	57081001	57091000	48	0.189748	0.15058
chr14	57082001	57092000	44	0.185817	0.15096
chr14	57083001	57093000	39	0.190341	0.154985
chr14	57084001	57094000	37	0.180379	0.146564
chr14	57085001	57095000	32	0.170561	0.138701
chr14	57086001	57096000	27	0.161105	0.123929
chr14	57087001	57097000	27	0.127863	0.0986242
chr14	57088001	57098000	21	0.10047	0.0766702
chr14	57089001	57099000	14	0.0626212	0.0580628
chr14	57090001	57100000	11	0.042528	0.0401014
chr14	57091001	57101000	10	0.0492958	0.048044
chr14	57092001	57102000	12	0.114261	0.0902411
chr14	57093001	57103000	14	0.101408	0.0789535
chr14	57094001	57104000	15	0.126132	0.0964203
chr14	57095001	57105000	14	0.122262	0.0903442
chr14	57096001	57106000	12	0.128957	0.09138
chr14	57097001	57107000	9	0.178166	0.130628
chr14	57098001	57108000	10	0.167956	0.120113
chr14	57099001	57109000	10	0.167956	0.120113
chr14	57100001	57110000	8	0.192423	0.122186
chr14	57101001	57111000	9	0.185984	0.122334
chr14	57102001	57112000	9	0.112148	0.0861599
chr14	57103001	57113000	7	0.138917	0.107569
chr14	57104001	57114000	7	0.0742611	0.0718738
chr14	57105001	57115000	9	0.216909	0.15161
chr14	57106001	57116000	12	0.18882	0.133513
chr14	57107001	57117000	15	0.264203	0.183085
chr14	57108001	57118000	20	0.246206	0.169966
chr14	57109001	57119000	24	0.240056	0.174751
chr14	57110001	57120000	24	0.268065	0.200866
chr14	57111001	57121000	23	0.272484	0.204229
chr14	57112001	57122000	21	0.290044	0.218752
chr14	57113001	57123000	22	0.284707	0.214424
chr14	57114001	57124000	22	0.279533	0.210778
chr14	57115001	57125000	21	0.244776	0.178254
chr14	57116001	57126000	18	0.266106	0.19476
chr14	57117001	57127000	16	0.197604	0.154062
chr14	57118001	57128000	10	0.213713	0.178646
chr14	57119001	57129000	8	0.314746	0.221311
chr14	57120001	57130000	9	0.210239	0.147817
chr14	57121001	57131000	9	0.210239	0.147817
chr14	57122001	57132000	9	0.209882	0.137984
chr14	57123001	57133000	9	0.209882	0.137984
chr14	57124001	57134000	10	0.208808	0.132219
chr14	57125001	57135000	10	0.216582	0.138006
chr14	57126001	57136000	12	0.190414	0.119251
chr14	57127001	57137000	12	0.197958	0.121808
chr14	57128001	57138000	12	0.197958	0.121808
chr14	57129001	57139000	13	0.0695431	0.0624457
chr14	57130001	57140000	13	0.0715307	0.0651333
chr14	57131001	57141000	13	0.0715307	0.0651333
chr14	57132001	57142000	12	0.0728469	0.0667603
chr14	57133001	57143000	11	0.0673726	0.0616007
chr14	57134001	57144000	9	0.0701322	0.0651542
chr14	57135001	57145000	8	0.0754422	0.0701143
chr14	57136001	57146000	8	0.0756707	0.0722813
chr14	57137001	57147000	7	0.0662601	0.0634485
chr14	57138001	57148000	7	0.0662601	0.0634485
chr14	57139001	57149000	4	0.0780132	0.0788284
chr14	57140001	57150000	2	0.0357881	0.0341414
chr14	57141001	57151000	2	0.0357881	0.0341414
chr14	57142001	57152000	2	0.0357881	0.0341414
chr14	57143001	57153000	2	0.0357881	0.0341414
chr14	57144001	57154000	2	0.0357881	0.0341414
chr14	57145001	57155000	2	0.0357881	0.0341414
chr14	57146001	57156000	1	0.00658451	0.00658451
chr14	57147001	57157000	1	0.00658451	0.00658451
chr14	57148001	57158000	1	0.00658451	0.00658451
chr14	57149001	57159000	1	0.00658451	0.00658451
chr14	57150001	57160000	1	0.00658451	0.00658451
chr14	57151001	57161000	1	0.00658451	0.00658451
chr14	57152001	57162000	3	0.150943	0.131886
chr14	57153001	57163000	3	0.150943	0.131886
chr14	57154001	57164000	4	0.125124	0.110155
chr14	57155001	57165000	5	0.107141	0.0875147
chr14	57156001	57166000	9	0.323983	0.235834
chr14	57157001	57167000	9	0.323983	0.235834
chr14	57158001	57168000	9	0.323983	0.235834
chr14	57159001	57169000	9	0.323983	0.235834
chr14	57160001	57170000	12	0.255309	0.183533
chr14	57161001	57171000	14	0.225971	0.167263
chr14	57162001	57172000	14	0.197314	0.135433
chr14	57163001	57173000	14	0.197314	0.135433
chr14	57164001	57174000	15	0.183745	0.120873
chr14	57165001	57175000	15	0.192952	0.133176
chr14	57166001	57176000	11	0.0333143	0.0319169
chr14	57167001	57177000	17	0.0379476	0.0365514
chr14	57168001	57178000	17	0.0379476	0.0365514
chr14	57169001	57179000	19	0.0334274	0.0325805
chr14	57170001	57180000	18	0.0371289	0.0332994
chr14	57171001	57181000	21	0.0195128	0.0136373
chr14	57172001	57182000	19	0.023803	0.018049
chr14	57173001	57183000	19	0.023803	0.018049
chr14	57174001	57184000	17	0.028026	0.0224074
chr14	57175001	57185000	16	0.0181986	0.012465
chr14	57176001	57186000	15	0.0159792	0.0102984
chr14	57177001	57187000	10	-0.0103769	-0.0160392
chr14	57178001	57188000	10	-0.0103769	-0.0160392
chr14	57179001	57189000	9	0.0437388	0.0142785
chr14	57180001	57190000	29	0.0723846	0.0540786
chr14	57181001	57191000	24	0.0915214	0.0725833
chr14	57182001	57192000	25	0.0871656	0.0678968
chr14	57183001	57193000	27	0.0873326	0.0689498
chr14	57184001	57194000	27	0.0873326	0.0689498
chr14	57185001	57195000	32	0.0689516	0.0558422
chr14	57186001	57196000	32	0.0689516	0.0558422
chr14	57187001	57197000	32	0.0689516	0.0558422
chr14	57188001	57198000	33	0.0664904	0.0530976
chr14	57189001	57199000	32	0.0549463	0.0458021
chr14	57190001	57200000	13	0.0126946	0.00839489
chr14	57191001	57201000	14	0.00951837	0.00461103
chr14	57192001	57202000	13	0.0126946	0.00839489
chr14	57193001	57203000	11	-0.000650654	-0.00500813
chr14	57194001	57204000	15	0.0125275	0.00494064
chr14	57195001	57205000	10	0.0322447	0.0148804
chr14	57196001	57206000	10	0.0322447	0.0148804
chr14	57197001	57207000	9	0.0410371	0.021487
chr14	57198001	57208000	8	0.0508945	0.0285138
chr14	57199001	57209000	8	0.0508945	0.0285138
chr14	57200001	57210000	5	0.0475505	0.016924
chr14	57201001	57211000	4	0.0801247	0.0322998
chr14	57202001	57212000	5	0.207377	0.12015
chr14	57203001	57213000	6	0.162103	0.107619
chr14	57204001	57214000	4	0.135045	0.131015
chr14	57205001	57215000	5	0.106797	0.102894
chr14	57206001	57216000	6	0.0946474	0.0932393
chr14	57207001	57217000	6	0.0946474	0.0932393
chr14	57208001	57218000	7	0.0877596	0.0835584
chr14	57209001	57219000	7	0.0877596	0.0835584
chr14	57210001	57220000	7	0.0877596	0.0835584
chr14	57211001	57221000	9	0.062779	0.0554774
chr14	57212001	57222000	9	0.0121971	0.00807879
chr14	57213001	57223000	10	0.00974714	0.00786915
chr14	57214001	57224000	9	0.0330113	0.0280705
chr14	57215001	57225000	9	0.0376452	0.0319662
chr14	57216001	57226000	9	0.034092	0.0281802
chr14	57217001	57227000	13	0.0439415	0.0378953
chr14	57218001	57228000	12	0.0451941	0.0389304
chr14	57219001	57229000	13	0.0439415	0.0378953
chr14	57220001	57230000	17	0.0571779	0.0472698
chr14	57221001	57231000	17	0.058363	0.0502794
chr14	57222001	57232000	16	0.0595601	0.0506116
chr14	57223001	57233000	15	0.0608144	0.0513153
chr14	57224001	57234000	17	0.0675772	0.0574523
chr14	57225001	57235000	20	0.0640508	0.0534761
chr14	57226001	57236000	24	0.0628872	0.0564782
chr14	57227001	57237000	27	0.142953	0.100612
chr14	57228001	57238000	29	0.174032	0.120105
chr14	57229001	57239000	38	0.180896	0.117997
chr14	57230001	57240000	39	0.185364	0.117842
chr14	57231001	57241000	40	0.198215	0.128647
chr14	57232001	57242000	42	0.185373	0.122497
chr14	57233001	57243000	43	0.17815	0.120582
chr14	57234001	57244000	40	0.18084	0.119915
chr14	57235001	57245000	40	0.181928	0.122506
chr14	57236001	57246000	36	0.188084	0.127418
chr14	57237001	57247000	29	0.151434	0.103
chr14	57238001	57248000	29	0.111141	0.077673
chr14	57239001	57249000	20	0.0666773	0.0592593
chr14	57240001	57250000	18	0.0467271	0.0532164
chr14	57241001	57251000	18	0.0281852	0.0382879
chr14	57242001	57252000	16	0.0328798	0.0431357
chr14	57243001	57253000	16	0.0305447	0.0365317
chr14	57244001	57254000	23	0.012705	0.0160845
chr14	57245001	57255000	23	0.0244467	0.0207958
chr14	57246001	57256000	27	0.0289902	0.0209991
chr14	57247001	57257000	32	0.0293632	0.0209737
chr14	57248001	57258000	33	0.0714022	0.0446679
chr14	57249001	57259000	39	0.0620847	0.0381936
chr14	57250001	57260000	47	0.0702477	0.0442722
chr14	57251001	57261000	48	0.0757459	0.0453593
chr14	57252001	57262000	53	0.0724085	0.0441254
chr14	57253001	57263000	59	0.07235	0.0453086
chr14	57254001	57264000	58	0.0767896	0.0526412
chr14	57255001	57265000	61	0.0966784	0.0620176
chr14	57256001	57266000	59	0.096161	0.0619306
chr14	57257001	57267000	61	0.0921919	0.0601331
chr14	57258001	57268000	59	0.0741358	0.0472128
chr14	57259001	57269000	56	0.0831916	0.0559226
chr14	57260001	57270000	51	0.0711525	0.0446282
chr14	57261001	57271000	52	0.0592128	0.0361473
chr14	57262001	57272000	51	0.055879	0.0317528
chr14	57263001	57273000	46	0.0581747	0.033934
chr14	57264001	57274000	41	0.065099	0.0371558
chr14	57265001	57275000	41	0.0284747	0.0221404
chr14	57266001	57276000	41	0.0481505	0.0356555
chr14	57267001	57277000	38	0.0652117	0.051001
chr14	57268001	57278000	46	0.0956343	0.0737669
chr14	57269001	57279000	49	0.11429	0.0911866
chr14	57270001	57280000	52	0.1485	0.120756
chr14	57271001	57281000	50	0.175874	0.142926
chr14	57272001	57282000	56	0.201509	0.166034
chr14	57273001	57283000	63	0.196707	0.157074
chr14	57274001	57284000	71	0.212419	0.170086
chr14	57275001	57285000	75	0.259209	0.213372
chr14	57276001	57286000	76	0.265871	0.219879
chr14	57277001	57287000	76	0.272704	0.227153
chr14	57278001	57288000	71	0.284346	0.241463
chr14	57279001	57289000	66	0.288933	0.243532
chr14	57280001	57290000	61	0.292872	0.248287
chr14	57281001	57291000	61	0.283207	0.239896
chr14	57282001	57292000	56	0.28505	0.244871
chr14	57283001	57293000	51	0.290727	0.26102
chr14	57284001	57294000	48	0.268781	0.239512
chr14	57285001	57295000	37	0.219336	0.192573
chr14	57286001	57296000	33	0.202017	0.179395
chr14	57287001	57297000	29	0.188026	0.164573
chr14	57288001	57298000	25	0.162028	0.13939
chr14	57289001	57299000	23	0.159483	0.137395
chr14	57290001	57300000	19	0.145576	0.123436
chr14	57291001	57301000	16	0.152156	0.127698
chr14	57292001	57302000	15	0.107556	0.0889753
chr14	57293001	57303000	12	0.0883023	0.0660512
chr14	57294001	57304000	10	0.176122	0.147789
chr14	57295001	57305000	30	0.292856	0.276878
chr14	57296001	57306000	40	0.31169	0.289726
chr14	57297001	57307000	51	0.299346	0.277801
chr14	57298001	57308000	63	0.300427	0.27992
chr14	57299001	57309000	68	0.298855	0.279464
chr14	57300001	57310000	74	0.294449	0.275205
chr14	57301001	57311000	78	0.294682	0.276056
chr14	57302001	57312000	78	0.298538	0.279467
chr14	57303001	57313000	76	0.304954	0.288447
chr14	57304001	57314000	79	0.302849	0.285231
chr14	57305001	57315000	69	0.282334	0.261388
chr14	57306001	57316000	66	0.261114	0.241734
chr14	57307001	57317000	56	0.259499	0.238036
chr14	57308001	57318000	44	0.245806	0.224157
chr14	57309001	57319000	39	0.241193	0.217803
chr14	57310001	57320000	33	0.240959	0.216141
chr14	57311001	57321000	29	0.232028	0.205707
chr14	57312001	57322000	25	0.236963	0.211045
chr14	57313001	57323000	25	0.236963	0.211045
chr14	57314001	57324000	18	0.222165	0.193707
chr14	57315001	57325000	8	0.178531	0.144472
chr14	57316001	57326000	1	-0.0456209	-0.0456209
chr14	57318001	57328000	1	0.0240227	0.0240227
chr14	57319001	57329000	7	0.20782	0.189201
chr14	57320001	57330000	13	0.202351	0.183028
chr14	57321001	57331000	15	0.20222	0.18169
chr14	57322001	57332000	24	0.183311	0.161327
chr14	57323001	57333000	28	0.174383	0.151591
chr14	57324001	57334000	31	0.1621	0.139246
chr14	57325001	57335000	37	0.145063	0.12252
chr14	57326001	57336000	43	0.143539	0.120186
chr14	57327001	57337000	54	0.137131	0.114661
chr14	57328001	57338000	62	0.136267	0.11469
chr14	57329001	57339000	63	0.122033	0.100055
chr14	57330001	57340000	68	0.101646	0.0834665
chr14	57331001	57341000	69	0.096307	0.0797176
chr14	57332001	57342000	66	0.0834987	0.0697506
chr14	57333001	57343000	70	0.0724863	0.0618967
chr14	57334001	57344000	71	0.0718074	0.0613633
chr14	57335001	57345000	71	0.0703148	0.0603421
chr14	57336001	57346000	73	0.0604802	0.0546285
chr14	57337001	57347000	65	0.0526781	0.0466372
chr14	57338001	57348000	57	0.0373222	0.0355477
chr14	57339001	57349000	53	0.0294439	0.0307849
chr14	57340001	57350000	47	0.0312469	0.0308168
chr14	57341001	57351000	48	0.0348687	0.0340684
chr14	57342001	57352000	49	0.0739366	0.065545
chr14	57343001	57353000	45	0.118934	0.0902338
chr14	57344001	57354000	41	0.127663	0.0966934
chr14	57345001	57355000	36	0.14659	0.112162
chr14	57346001	57356000	29	0.176252	0.134758
chr14	57347001	57357000	29	0.192541	0.146013
chr14	57348001	57358000	30	0.193412	0.148802
chr14	57349001	57359000	28	0.209088	0.163359
chr14	57350001	57360000	26	0.224849	0.180247
chr14	57351001	57361000	23	0.228496	0.186311
chr14	57352001	57362000	16	0.199386	0.1537
chr14	57353001	57363000	12	0.137363	0.125704
chr14	57354001	57364000	14	0.156553	0.155354
chr14	57355001	57365000	13	0.151909	0.150569
chr14	57356001	57366000	12	0.14567	0.145746
chr14	57357001	57367000	9	0.139124	0.150592
chr14	57358001	57368000	9	0.165057	0.177293
chr14	57359001	57369000	11	0.182577	0.190848
chr14	57360001	57370000	8	0.206744	0.217869
chr14	57361001	57371000	7	0.244053	0.255223
chr14	57362001	57372000	7	0.244053	0.255223
chr14	57363001	57373000	7	0.244053	0.255223
chr14	57364001	57374000	5	0.226687	0.224012
chr14	57365001	57375000	5	0.226687	0.224012
chr14	57366001	57376000	5	0.226687	0.224012
chr14	57367001	57377000	5	0.226687	0.224012
chr14	57368001	57378000	3	0.240515	0.23738
chr14	57395001	57405000	1	0.448063	0.448063
chr14	57396001	57406000	1	0.448063	0.448063
chr14	57397001	57407000	1	0.448063	0.448063
chr14	57398001	57408000	1	0.448063	0.448063
chr14	57399001	57409000	1	0.448063	0.448063
chr14	57400001	57410000	1	0.448063	0.448063
chr14	57401001	57411000	1	0.448063	0.448063
chr14	57402001	57412000	1	0.448063	0.448063
chr14	57403001	57413000	1	0.448063	0.448063
chr14	57404001	57414000	1	0.448063	0.448063
chr14	57416001	57426000	1	0.971675	0.971675
chr14	57417001	57427000	3	0.609982	0.313751
chr14	57418001	57428000	3	0.609982	0.313751
chr14	57419001	57429000	3	0.609982	0.313751
chr14	57420001	57430000	3	0.609982	0.313751
chr14	57421001	57431000	3	0.609982	0.313751
chr14	57422001	57432000	3	0.609982	0.313751
chr14	57423001	57433000	3	0.609982	0.313751
chr14	57424001	57434000	3	0.609982	0.313751
chr14	57425001	57435000	3	0.609982	0.313751
chr14	57426001	57436000	2	-0.0346724	-0.0152111
chr14	57453001	57463000	1	0.471812	0.471812
chr14	57454001	57464000	2	0.398483	0.406638
chr14	57455001	57465000	8	0.278923	0.194977
chr14	57456001	57466000	12	0.274109	0.18881
chr14	57457001	57467000	15	0.296132	0.22177
chr14	57458001	57468000	15	0.296132	0.22177
chr14	57459001	57469000	19	0.337029	0.253082
chr14	57460001	57470000	22	0.350141	0.272246
chr14	57461001	57471000	24	0.369717	0.292094
chr14	57462001	57472000	29	0.375272	0.288426
chr14	57463001	57473000	33	0.368889	0.284576
chr14	57464001	57474000	33	0.374837	0.289071
chr14	57465001	57475000	36	0.354312	0.282734
chr14	57466001	57476000	38	0.367251	0.303186
chr14	57467001	57477000	37	0.3766	0.309185
chr14	57468001	57478000	44	0.376407	0.307745
chr14	57469001	57479000	44	0.383154	0.319035
chr14	57470001	57480000	46	0.396479	0.332144
chr14	57471001	57481000	51	0.374511	0.307374
chr14	57472001	57482000	48	0.374162	0.30933
chr14	57473001	57483000	51	0.365179	0.293919
chr14	57474001	57484000	52	0.351001	0.280114
chr14	57475001	57485000	47	0.369044	0.297048
chr14	57476001	57486000	42	0.372388	0.296957
chr14	57477001	57487000	41	0.358608	0.279689
chr14	57478001	57488000	36	0.348048	0.275225
chr14	57479001	57489000	33	0.332569	0.258649
chr14	57480001	57490000	29	0.291035	0.222583
chr14	57481001	57491000	26	0.297681	0.231254
chr14	57482001	57492000	31	0.295498	0.241735
chr14	57483001	57493000	28	0.322277	0.277579
chr14	57484001	57494000	29	0.331564	0.288537
chr14	57485001	57495000	29	0.301918	0.272183
chr14	57486001	57496000	30	0.27408	0.250147
chr14	57487001	57497000	33	0.279055	0.237663
chr14	57488001	57498000	33	0.270481	0.223734
chr14	57489001	57499000	34	0.244249	0.200213
chr14	57490001	57500000	34	0.235849	0.19379
chr14	57491001	57501000	31	0.238503	0.191258
chr14	57492001	57502000	30	0.178628	0.142599
chr14	57493001	57503000	30	0.10504	0.081584
chr14	57494001	57504000	32	0.0773227	0.0523487
chr14	57495001	57505000	33	0.0589302	0.0357276
chr14	57496001	57506000	36	0.0629541	0.0398475
chr14	57497001	57507000	34	0.0430815	0.0324164
chr14	57498001	57508000	34	0.0390601	0.0308568
chr14	57499001	57509000	38	0.0340656	0.0262345
chr14	57500001	57510000	41	0.0344373	0.029295
chr14	57501001	57511000	45	0.0246357	0.023236
chr14	57502001	57512000	43	0.0291818	0.0287103
chr14	57503001	57513000	40	0.0326134	0.0330082
chr14	57504001	57514000	36	0.0386912	0.0384599
chr14	57505001	57515000	32	0.0546498	0.052834
chr14	57506001	57516000	36	0.0596059	0.064662
chr14	57507001	57517000	37	0.0640108	0.0681741
chr14	57508001	57518000	46	0.0771504	0.0866757
chr14	57509001	57519000	44	0.101187	0.109522
chr14	57510001	57520000	46	0.106082	0.115706
chr14	57511001	57521000	52	0.116651	0.124268
chr14	57512001	57522000	51	0.118103	0.125201
chr14	57513001	57523000	56	0.135237	0.139905
chr14	57514001	57524000	56	0.137565	0.140546
chr14	57515001	57525000	60	0.136744	0.139983
chr14	57516001	57526000	58	0.145794	0.144535
chr14	57517001	57527000	58	0.153044	0.153001
chr14	57518001	57528000	52	0.162014	0.158333
chr14	57519001	57529000	53	0.155124	0.149351
chr14	57520001	57530000	50	0.159639	0.153215
chr14	57521001	57531000	42	0.15858	0.151988
chr14	57522001	57532000	42	0.14935	0.141144
chr14	57523001	57533000	35	0.134572	0.122982
chr14	57524001	57534000	36	0.136547	0.12711
chr14	57525001	57535000	34	0.136232	0.12678
chr14	57526001	57536000	30	0.133246	0.122339
chr14	57527001	57537000	29	0.125964	0.113722
chr14	57528001	57538000	26	0.102582	0.0936794
chr14	57529001	57539000	25	0.0898373	0.0850601
chr14	57530001	57540000	22	0.0760129	0.0704794
chr14	57531001	57541000	20	0.0805375	0.0751226
chr14	57532001	57542000	28	0.098816	0.0946567
chr14	57533001	57543000	31	0.0941439	0.0906538
chr14	57534001	57544000	33	0.0851556	0.081274
chr14	57535001	57545000	38	0.0584207	0.0534087
chr14	57536001	57546000	38	0.0441063	0.0400846
chr14	57537001	57547000	41	0.0364253	0.0345037
chr14	57538001	57548000	44	0.035568	0.0338375
chr14	57539001	57549000	46	0.0376842	0.0353753
chr14	57540001	57550000	54	0.0362761	0.0349803
chr14	57541001	57551000	59	0.0319833	0.0306811
chr14	57542001	57552000	52	0.0100833	0.0104198
chr14	57543001	57553000	53	0.00891571	0.00906961
chr14	57544001	57554000	54	0.0029043	0.00282876
chr14	57545001	57555000	51	0.00940699	0.00950638
chr14	57546001	57556000	52	0.0176253	0.018078
chr14	57547001	57557000	47	0.0158488	0.0160523
chr14	57548001	57558000	46	0.0147561	0.0149735
chr14	57549001	57559000	43	0.00581038	0.00701815
chr14	57550001	57560000	42	0.00471033	0.00528418
chr14	57551001	57561000	41	0.0117768	0.0119253
chr14	57552001	57562000	42	0.0183771	0.0188342
chr14	57553001	57563000	43	0.0306204	0.0314746
chr14	57554001	57564000	38	0.0395205	0.040762
chr14	57555001	57565000	34	0.0435128	0.0450675
chr14	57556001	57566000	35	0.0502019	0.0503541
chr14	57557001	57567000	37	0.0522062	0.0524417
chr14	57558001	57568000	35	0.0541236	0.0543823
chr14	57559001	57569000	34	0.0647025	0.0646587
chr14	57560001	57570000	30	0.0647461	0.0641444
chr14	57561001	57571000	31	0.0725015	0.0707903
chr14	57562001	57572000	32	0.091003	0.0872224
chr14	57563001	57573000	33	0.0837013	0.0781134
chr14	57564001	57574000	38	0.0867287	0.0847715
chr14	57565001	57575000	39	0.0936985	0.0983663
chr14	57566001	57576000	35	0.107766	0.106642
chr14	57567001	57577000	33	0.10893	0.107713
chr14	57568001	57578000	31	0.117956	0.11588
chr14	57569001	57579000	29	0.118238	0.115963
chr14	57570001	57580000	26	0.136698	0.13289
chr14	57571001	57581000	20	0.153159	0.151103
chr14	57572001	57582000	14	0.160199	0.159352
chr14	57573001	57583000	8	0.232282	0.222899
chr14	57574001	57584000	3	0.428805	0.379872
chr14	57575001	57585000	1	0.482173	0.482173
chr14	57576001	57586000	2	-0.0318293	-0.0313728
chr14	57577001	57587000	8	0.0722697	0.0598976
chr14	57578001	57588000	13	0.15572	0.132815
chr14	57579001	57589000	15	0.14443	0.124888
chr14	57580001	57590000	17	0.155228	0.148869
chr14	57581001	57591000	17	0.155228	0.148869
chr14	57582001	57592000	20	0.152691	0.152524
chr14	57583001	57593000	22	0.156176	0.160002
chr14	57584001	57594000	30	0.266253	0.230777
chr14	57585001	57595000	31	0.284428	0.241658
chr14	57586001	57596000	30	0.301452	0.2565
chr14	57587001	57597000	25	0.349854	0.303304
chr14	57588001	57598000	21	0.365856	0.317329
chr14	57589001	57599000	19	0.397067	0.343009
chr14	57590001	57600000	22	0.345155	0.295332
chr14	57591001	57601000	26	0.303535	0.257962
chr14	57592001	57602000	30	0.291837	0.243255
chr14	57593001	57603000	32	0.268237	0.22315
chr14	57594001	57604000	32	0.145599	0.11954
chr14	57595001	57605000	42	0.0903209	0.0773346
chr14	57596001	57606000	47	0.0799157	0.068118
chr14	57597001	57607000	54	0.0661935	0.0562481
chr14	57598001	57608000	57	0.0627527	0.0503719
chr14	57599001	57609000	61	0.0612553	0.0496372
chr14	57600001	57610000	57	0.0522508	0.0411855
chr14	57601001	57611000	55	0.0540779	0.0427269
chr14	57602001	57612000	51	0.0268892	0.0223817
chr14	57603001	57613000	51	0.0277907	0.0223578
chr14	57604001	57614000	49	0.0285398	0.0232395
chr14	57605001	57615000	42	0.0435652	0.0353077
chr14	57606001	57616000	43	0.0404026	0.0322575
chr14	57607001	57617000	40	0.0360712	0.0308616
chr14	57608001	57618000	42	0.0396517	0.0337409
chr14	57609001	57619000	42	0.0383843	0.0316757
chr14	57610001	57620000	48	0.0298485	0.0233861
chr14	57611001	57621000	50	0.0268263	0.0209528
chr14	57612001	57622000	50	0.0272976	0.0206371
chr14	57613001	57623000	46	0.021123	0.0156593
chr14	57614001	57624000	43	0.0215042	0.0157446
chr14	57615001	57625000	42	0.0120877	0.00858468
chr14	57616001	57626000	40	0.020785	0.0163002
chr14	57617001	57627000	46	0.0139622	0.00705468
chr14	57618001	57628000	47	0.00875386	0.00337554
chr14	57619001	57629000	58	0.100221	0.0682276
chr14	57620001	57630000	57	0.132569	0.0961528
chr14	57621001	57631000	57	0.134911	0.0965436
chr14	57622001	57632000	67	0.118385	0.0880961
chr14	57623001	57633000	79	0.114143	0.0855868
chr14	57624001	57634000	82	0.119634	0.0907707
chr14	57625001	57635000	101	0.119961	0.0945081
chr14	57626001	57636000	105	0.113316	0.0889044
chr14	57627001	57637000	97	0.119609	0.0970375
chr14	57628001	57638000	95	0.12937	0.106314
chr14	57629001	57639000	84	0.0930929	0.0818675
chr14	57630001	57640000	78	0.0825465	0.0718453
chr14	57631001	57641000	74	0.084136	0.0735736
chr14	57632001	57642000	61	0.0955119	0.0845727
chr14	57633001	57643000	50	0.0961434	0.0868698
chr14	57634001	57644000	44	0.0900011	0.082244
chr14	57635001	57645000	22	0.0699079	0.0680925
chr14	57636001	57646000	13	0.114477	0.109112
chr14	57637001	57647000	10	0.169762	0.15555
chr14	57638001	57648000	5	0.151788	0.137807
chr14	57639001	57649000	2	0.360047	0.22145
chr14	57640001	57650000	3	0.208688	0.133392
chr14	57641001	57651000	6	0.111166	0.0692569
chr14	57642001	57652000	6	0.111166	0.0692569
chr14	57643001	57653000	6	0.100677	0.0677139
chr14	57644001	57654000	9	0.12508	0.101837
chr14	57645001	57655000	11	0.13854	0.115677
chr14	57646001	57656000	11	0.13854	0.115677
chr14	57647001	57657000	11	0.13854	0.115677
chr14	57648001	57658000	11	0.13854	0.115677
chr14	57649001	57659000	12	0.106272	0.0937567
chr14	57650001	57660000	14	0.109872	0.0990678
chr14	57651001	57661000	11	0.131779	0.124689
chr14	57652001	57662000	11	0.131779	0.124689
chr14	57653001	57663000	20	0.204691	0.162235
chr14	57654001	57664000	25	0.262947	0.212854
chr14	57655001	57665000	27	0.248239	0.203419
chr14	57656001	57666000	31	0.236422	0.197663
chr14	57657001	57667000	35	0.221787	0.187707
chr14	57658001	57668000	39	0.220887	0.189221
chr14	57659001	57669000	42	0.213669	0.18499
chr14	57660001	57670000	44	0.217163	0.19032
chr14	57661001	57671000	48	0.212046	0.187411
chr14	57662001	57672000	50	0.216041	0.191506
chr14	57663001	57673000	43	0.203651	0.192124
chr14	57664001	57674000	42	0.167882	0.163376
chr14	57665001	57675000	45	0.17121	0.166314
chr14	57666001	57676000	48	0.186141	0.176214
chr14	57667001	57677000	46	0.195499	0.185449
chr14	57668001	57678000	46	0.190223	0.181037
chr14	57669001	57679000	42	0.199619	0.18966
chr14	57670001	57680000	41	0.198309	0.188465
chr14	57671001	57681000	40	0.194296	0.180414
chr14	57672001	57682000	51	0.187054	0.16205
chr14	57673001	57683000	56	0.187621	0.163914
chr14	57674001	57684000	54	0.188858	0.164116
chr14	57675001	57685000	49	0.188667	0.160651
chr14	57676001	57686000	43	0.169681	0.145223
chr14	57677001	57687000	43	0.161877	0.137984
chr14	57678001	57688000	42	0.156225	0.130234
chr14	57679001	57689000	42	0.148931	0.123139
chr14	57680001	57690000	40	0.150619	0.123443
chr14	57681001	57691000	40	0.150875	0.123239
chr14	57682001	57692000	30	0.139517	0.123735
chr14	57683001	57693000	29	0.13804	0.117422
chr14	57684001	57694000	29	0.122808	0.0989147
chr14	57685001	57695000	34	0.140976	0.112462
chr14	57686001	57696000	41	0.166714	0.128776
chr14	57687001	57697000	44	0.154953	0.113181
chr14	57688001	57698000	48	0.163561	0.115457
chr14	57689001	57699000	59	0.175616	0.126826
chr14	57690001	57700000	61	0.178916	0.130305
chr14	57691001	57701000	59	0.184917	0.136221
chr14	57692001	57702000	58	0.183811	0.134983
chr14	57693001	57703000	55	0.175926	0.1308
chr14	57694001	57704000	50	0.183468	0.137205
chr14	57695001	57705000	47	0.183398	0.139384
chr14	57696001	57706000	41	0.167138	0.12934
chr14	57697001	57707000	42	0.176924	0.147654
chr14	57698001	57708000	44	0.153803	0.133997
chr14	57699001	57709000	33	0.132384	0.122955
chr14	57700001	57710000	32	0.12224	0.109776
chr14	57701001	57711000	35	0.146529	0.122964
chr14	57702001	57712000	36	0.138717	0.111774
chr14	57703001	57713000	37	0.139153	0.109009
chr14	57704001	57714000	39	0.132556	0.102088
chr14	57705001	57715000	36	0.118854	0.0875188
chr14	57706001	57716000	35	0.115776	0.0838481
chr14	57707001	57717000	30	0.105798	0.0720898
chr14	57708001	57718000	25	0.13063	0.0876271
chr14	57709001	57719000	25	0.13354	0.089795
chr14	57710001	57720000	24	0.123236	0.0823711
chr14	57711001	57721000	23	0.0757486	0.0592836
chr14	57712001	57722000	23	0.0797516	0.0634102
chr14	57713001	57723000	20	0.0509106	0.0411151
chr14	57714001	57724000	22	0.0988343	0.0744832
chr14	57715001	57725000	25	0.0974114	0.0723312
chr14	57716001	57726000	28	0.098418	0.0721354
chr14	57717001	57727000	32	0.0861965	0.0604344
chr14	57718001	57728000	33	0.0682096	0.0439593
chr14	57719001	57729000	36	0.0649959	0.0402557
chr14	57720001	57730000	48	0.0539035	0.03478
chr14	57721001	57731000	81	0.0553928	0.0395617
chr14	57722001	57732000	84	0.0784089	0.0573009
chr14	57723001	57733000	83	0.0799889	0.0589374
chr14	57724001	57734000	80	0.0707136	0.0510802
chr14	57725001	57735000	80	0.0687761	0.04839
chr14	57726001	57736000	82	0.0716164	0.0530815
chr14	57727001	57737000	80	0.0741127	0.0547691
chr14	57728001	57738000	83	0.0809291	0.0598813
chr14	57729001	57739000	84	0.08227	0.0612194
chr14	57730001	57740000	72	0.0915669	0.0674932
chr14	57731001	57741000	41	0.140198	0.090418
chr14	57732001	57742000	40	0.105616	0.0731029
chr14	57733001	57743000	43	0.125235	0.0895629
chr14	57734001	57744000	47	0.131313	0.1009
chr14	57735001	57745000	43	0.140362	0.111949
chr14	57736001	57746000	42	0.14346	0.108712
chr14	57737001	57747000	41	0.169983	0.126288
chr14	57738001	57748000	35	0.190322	0.137707
chr14	57739001	57749000	31	0.213574	0.147716
chr14	57740001	57750000	31	0.253725	0.168473
chr14	57741001	57751000	31	0.265618	0.171585
chr14	57742001	57752000	28	0.275176	0.166122
chr14	57743001	57753000	27	0.245175	0.149065
chr14	57744001	57754000	28	0.222211	0.136121
chr14	57745001	57755000	34	0.21887	0.140989
chr14	57746001	57756000	32	0.225335	0.149504
chr14	57747001	57757000	35	0.210057	0.149304
chr14	57748001	57758000	35	0.225696	0.161176
chr14	57749001	57759000	37	0.228805	0.167186
chr14	57750001	57760000	36	0.208502	0.15768
chr14	57751001	57761000	34	0.214965	0.170786
chr14	57752001	57762000	34	0.218331	0.174851
chr14	57753001	57763000	34	0.220122	0.178804
chr14	57754001	57764000	28	0.238646	0.194377
chr14	57755001	57765000	25	0.261193	0.209167
chr14	57756001	57766000	24	0.295358	0.23772
chr14	57757001	57767000	21	0.321695	0.263996
chr14	57758001	57768000	21	0.329795	0.269647
chr14	57759001	57769000	22	0.358728	0.280997
chr14	57760001	57770000	27	0.363763	0.270815
chr14	57761001	57771000	25	0.366192	0.250899
chr14	57762001	57772000	24	0.371112	0.261491
chr14	57763001	57773000	23	0.383777	0.267121
chr14	57764001	57774000	26	0.373373	0.257299
chr14	57765001	57775000	25	0.374452	0.249369
chr14	57766001	57776000	27	0.388805	0.259823
chr14	57767001	57777000	32	0.387652	0.246352
chr14	57768001	57778000	41	0.353879	0.214357
chr14	57769001	57779000	43	0.323412	0.193861
chr14	57770001	57780000	48	0.301475	0.184182
chr14	57771001	57781000	54	0.273494	0.164607
chr14	57772001	57782000	57	0.269597	0.161615
chr14	57773001	57783000	69	0.265347	0.150714
chr14	57774001	57784000	72	0.264246	0.152624
chr14	57775001	57785000	74	0.273736	0.16146
chr14	57776001	57786000	73	0.227793	0.139278
chr14	57777001	57787000	67	0.200948	0.125308
chr14	57778001	57788000	58	0.174686	0.118609
chr14	57779001	57789000	56	0.172468	0.117284
chr14	57780001	57790000	48	0.185397	0.121669
chr14	57781001	57791000	45	0.309803	0.18656
chr14	57782001	57792000	43	0.341655	0.211323
chr14	57783001	57793000	29	0.370123	0.261342
chr14	57784001	57794000	23	0.385269	0.280141
chr14	57785001	57795000	21	0.388221	0.272624
chr14	57786001	57796000	18	0.454949	0.324393
chr14	57787001	57797000	17	0.482128	0.345741
chr14	57788001	57798000	15	0.51093	0.385285
chr14	57789001	57799000	11	0.643805	0.491846
chr14	57790001	57800000	9	0.62698	0.50337
chr14	57791001	57801000	6	0.474854	0.410694
chr14	57792001	57802000	6	0.362072	0.315238
chr14	57793001	57803000	6	0.362072	0.315238
chr14	57794001	57804000	6	0.362072	0.315238
chr14	57795001	57805000	4	0.33518	0.334293
chr14	57796001	57806000	6	0.463579	0.433931
chr14	57797001	57807000	7	0.453521	0.370244
chr14	57798001	57808000	9	0.46251	0.39436
chr14	57799001	57809000	9	0.46251	0.39436
chr14	57800001	57810000	9	0.502984	0.436162
chr14	57801001	57811000	10	0.464966	0.4028
chr14	57802001	57812000	9	0.470932	0.399758
chr14	57803001	57813000	9	0.470932	0.399758
chr14	57804001	57814000	12	0.414101	0.364757
chr14	57805001	57815000	19	0.30804	0.276709
chr14	57806001	57816000	20	0.237907	0.21662
chr14	57807001	57817000	22	0.231739	0.222688
chr14	57808001	57818000	22	0.184514	0.193243
chr14	57809001	57819000	26	0.168017	0.177965
chr14	57810001	57820000	29	0.144884	0.16394
chr14	57811001	57821000	27	0.137842	0.154666
chr14	57812001	57822000	27	0.130016	0.143577
chr14	57813001	57823000	28	0.12639	0.139678
chr14	57814001	57824000	27	0.104424	0.122568
chr14	57815001	57825000	24	0.0945238	0.10795
chr14	57816001	57826000	27	0.0979708	0.105355
chr14	57817001	57827000	25	0.0912159	0.0968222
chr14	57818001	57828000	26	0.0837095	0.0888246
chr14	57819001	57829000	22	0.086053	0.0878951
chr14	57820001	57830000	21	0.0838863	0.0791358
chr14	57821001	57831000	28	0.0946165	0.0882587
chr14	57822001	57832000	28	0.10414	0.0965909
chr14	57823001	57833000	27	0.106378	0.0988937
chr14	57824001	57834000	25	0.107735	0.099701
chr14	57825001	57835000	23	0.122732	0.113042
chr14	57826001	57836000	18	0.121204	0.109874
chr14	57827001	57837000	17	0.120562	0.10864
chr14	57828001	57838000	15	0.127912	0.114855
chr14	57829001	57839000	15	0.127912	0.114855
chr14	57830001	57840000	12	0.128958	0.115728
chr14	57831001	57841000	5	0.125234	0.115869
chr14	57832001	57842000	4	0.0842815	0.0791834
chr14	57833001	57843000	8	0.0669282	0.0675641
chr14	57834001	57844000	9	0.0840553	0.0852625
chr14	57835001	57845000	8	0.0534894	0.0588686
chr14	57836001	57846000	10	0.0386449	0.0434595
chr14	57837001	57847000	10	0.0386449	0.0434595
chr14	57838001	57848000	9	0.0345504	0.0400047
chr14	57839001	57849000	9	0.0345504	0.0400047
chr14	57840001	57850000	9	0.0345504	0.0400047
chr14	57841001	57851000	10	0.0560818	0.0605651
chr14	57842001	57852000	10	0.0560818	0.0605651
chr14	57843001	57853000	8	0.119094	0.117335
chr14	57844001	57854000	8	0.103994	0.0975995
chr14	57845001	57855000	11	0.165839	0.143035
chr14	57846001	57856000	8	0.246009	0.204607
chr14	57847001	57857000	9	0.238897	0.200695
chr14	57848001	57858000	9	0.238897	0.200695
chr14	57849001	57859000	14	0.178656	0.145759
chr14	57850001	57860000	23	0.175341	0.154777
chr14	57851001	57861000	25	0.167124	0.149624
chr14	57852001	57862000	33	0.130902	0.122576
chr14	57853001	57863000	33	0.12156	0.113694
chr14	57854001	57864000	33	0.12156	0.113694
chr14	57855001	57865000	30	0.103724	0.105339
chr14	57856001	57866000	30	0.103724	0.105339
chr14	57857001	57867000	30	0.112501	0.10991
chr14	57858001	57868000	30	0.112501	0.10991
chr14	57859001	57869000	26	0.124164	0.120457
chr14	57860001	57870000	18	0.0990362	0.0930228
chr14	57861001	57871000	15	0.0884782	0.0832059
chr14	57862001	57872000	9	0.13809	0.109502
chr14	57863001	57873000	7	0.123882	0.103115
chr14	57864001	57874000	9	0.12278	0.106635
chr14	57865001	57875000	9	0.133878	0.108969
chr14	57866001	57876000	10	0.142575	0.117547
chr14	57867001	57877000	11	0.108063	0.0942353
chr14	57868001	57878000	14	0.102542	0.083978
chr14	57869001	57879000	14	0.0997821	0.0834644
chr14	57870001	57880000	14	0.0923132	0.077115
chr14	57871001	57881000	14	0.0923132	0.077115
chr14	57872001	57882000	13	0.102895	0.0856347
chr14	57873001	57883000	15	0.0913273	0.0761972
chr14	57874001	57884000	15	0.0768858	0.0655965
chr14	57875001	57885000	14	0.0650954	0.0563716
chr14	57876001	57886000	14	0.0419749	0.0384596
chr14	57877001	57887000	16	0.0152385	0.0139015
chr14	57878001	57888000	13	0.00230158	0.0064093
chr14	57879001	57889000	14	0.000734092	0.00398616
chr14	57880001	57890000	14	-0.000608879	0.00278602
chr14	57881001	57891000	15	0.0172501	0.0180204
chr14	57882001	57892000	14	0.0158762	0.0139154
chr14	57883001	57893000	12	0.0199478	0.0137591
chr14	57884001	57894000	11	0.025881	0.0150431
chr14	57885001	57895000	12	0.0272459	0.0200804
chr14	57886001	57896000	12	0.0557967	0.0452164
chr14	57887001	57897000	11	0.101577	0.0985296
chr14	57888001	57898000	13	0.12137	0.118956
chr14	57889001	57899000	13	0.153036	0.149093
chr14	57890001	57900000	13	0.16187	0.158685
chr14	57891001	57901000	13	0.166165	0.160836
chr14	57892001	57902000	13	0.166165	0.160836
chr14	57893001	57903000	13	0.166165	0.160836
chr14	57894001	57904000	11	0.181806	0.176603
chr14	57895001	57905000	10	0.184675	0.186714
chr14	57896001	57906000	10	0.202125	0.215679
chr14	57897001	57907000	10	0.211022	0.221579
chr14	57898001	57908000	8	0.206231	0.219149
chr14	57899001	57909000	7	0.194765	0.209671
chr14	57900001	57910000	6	0.21616	0.231153
chr14	57901001	57911000	6	0.212526	0.229584
chr14	57902001	57912000	8	0.164994	0.168674
chr14	57903001	57913000	10	0.159159	0.159117
chr14	57904001	57914000	10	0.159159	0.159117
chr14	57905001	57915000	10	0.159159	0.159117
chr14	57906001	57916000	14	0.100853	0.0741555
chr14	57907001	57917000	13	0.112593	0.0806872
chr14	57908001	57918000	14	0.123694	0.0914454
chr14	57909001	57919000	14	0.118525	0.0770349
chr14	57910001	57920000	14	0.118525	0.0770349
chr14	57911001	57921000	13	0.102741	0.063742
chr14	57912001	57922000	15	0.0968857	0.0588567
chr14	57913001	57923000	16	0.106732	0.0693851
chr14	57914001	57924000	22	0.0878945	0.0613513
chr14	57915001	57925000	23	0.0832114	0.058729
chr14	57916001	57926000	20	0.0967587	0.0796841
chr14	57917001	57927000	19	0.0903423	0.0724571
chr14	57918001	57928000	18	0.0819018	0.0636324
chr14	57919001	57929000	23	0.0902227	0.0746409
chr14	57920001	57930000	29	0.0900433	0.0647761
chr14	57921001	57931000	47	0.122289	0.0825911
chr14	57922001	57932000	51	0.114244	0.0813787
chr14	57923001	57933000	51	0.112729	0.077492
chr14	57924001	57934000	46	0.126834	0.0857353
chr14	57925001	57935000	46	0.127406	0.0856295
chr14	57926001	57936000	48	0.12728	0.0872384
chr14	57927001	57937000	48	0.120132	0.0819941
chr14	57928001	57938000	55	0.115164	0.0832644
chr14	57929001	57939000	51	0.117478	0.0875148
chr14	57930001	57940000	47	0.154109	0.113438
chr14	57931001	57941000	37	0.119118	0.0936637
chr14	57932001	57942000	31	0.142069	0.109626
chr14	57933001	57943000	31	0.142614	0.114035
chr14	57934001	57944000	34	0.13998	0.113627
chr14	57935001	57945000	34	0.146906	0.120543
chr14	57936001	57946000	31	0.145399	0.116731
chr14	57937001	57947000	30	0.151294	0.120826
chr14	57938001	57948000	23	0.171986	0.129607
chr14	57939001	57949000	21	0.170291	0.123195
chr14	57940001	57950000	20	0.099164	0.0857919
chr14	57941001	57951000	15	0.144312	0.13904
chr14	57942001	57952000	13	0.147298	0.142933
chr14	57943001	57953000	10	0.14625	0.145057
chr14	57944001	57954000	8	0.137281	0.139857
chr14	57945001	57955000	9	0.183926	0.177389
chr14	57946001	57956000	8	0.210538	0.200328
chr14	57947001	57957000	22	0.16137	0.142963
chr14	57948001	57958000	32	0.125174	0.105084
chr14	57949001	57959000	45	0.15585	0.141438
chr14	57950001	57960000	48	0.145748	0.133416
chr14	57951001	57961000	47	0.147988	0.13512
chr14	57952001	57962000	48	0.149936	0.137031
chr14	57953001	57963000	54	0.152016	0.139857
chr14	57954001	57964000	53	0.152525	0.14011
chr14	57955001	57965000	56	0.140481	0.125032
chr14	57956001	57966000	60	0.150629	0.13474
chr14	57957001	57967000	47	0.158461	0.144014
chr14	57958001	57968000	39	0.196891	0.18854
chr14	57959001	57969000	27	0.209478	0.186974
chr14	57960001	57970000	25	0.295844	0.240667
chr14	57961001	57971000	23	0.302104	0.241869
chr14	57962001	57972000	26	0.336466	0.275781
chr14	57963001	57973000	23	0.380361	0.310739
chr14	57964001	57974000	25	0.412973	0.339258
chr14	57965001	57975000	28	0.449821	0.401052
chr14	57966001	57976000	27	0.485068	0.426589
chr14	57967001	57977000	39	0.450124	0.389542
chr14	57968001	57978000	43	0.473215	0.403234
chr14	57969001	57979000	51	0.440254	0.362767
chr14	57970001	57980000	49	0.418998	0.353768
chr14	57971001	57981000	49	0.418998	0.353768
chr14	57972001	57982000	45	0.409893	0.344454
chr14	57973001	57983000	42	0.418011	0.346404
chr14	57974001	57984000	39	0.405694	0.336235
chr14	57975001	57985000	35	0.407852	0.336529
chr14	57976001	57986000	36	0.389319	0.326598
chr14	57977001	57987000	29	0.412806	0.343875
chr14	57978001	57988000	28	0.42316	0.345969
chr14	57979001	57989000	20	0.474276	0.414839
chr14	57980001	57990000	21	0.476991	0.420166
chr14	57981001	57991000	22	0.471843	0.415459
chr14	57982001	57992000	23	0.478157	0.423006
chr14	57983001	57993000	24	0.464841	0.414833
chr14	57984001	57994000	25	0.467288	0.419114
chr14	57985001	57995000	22	0.465115	0.410271
chr14	57986001	57996000	21	0.43666	0.385772
chr14	57987001	57997000	17	0.419632	0.366978
chr14	57988001	57998000	16	0.273569	0.273812
chr14	57989001	57999000	17	0.241347	0.241172
chr14	57990001	58000000	24	0.210593	0.214842
chr14	57991001	58001000	25	0.204529	0.2119
chr14	57992001	58002000	32	0.277548	0.251794
chr14	57993001	58003000	37	0.280199	0.251849
chr14	57994001	58004000	46	0.341633	0.283202
chr14	57995001	58005000	53	0.383573	0.305197
chr14	57996001	58006000	56	0.40103	0.315346
chr14	57997001	58007000	56	0.425077	0.330021
chr14	57998001	58008000	54	0.433496	0.336202
chr14	57999001	58009000	55	0.434122	0.338285
chr14	58000001	58010000	51	0.446533	0.346292
chr14	58001001	58011000	52	0.446851	0.335864
chr14	58002001	58012000	48	0.410014	0.30126
chr14	58003001	58013000	44	0.41279	0.300892
chr14	58004001	58014000	39	0.345014	0.239933
chr14	58005001	58015000	35	0.256191	0.173404
chr14	58006001	58016000	30	0.233759	0.15499
chr14	58007001	58017000	29	0.170012	0.122831
chr14	58008001	58018000	32	0.161725	0.105738
chr14	58009001	58019000	33	0.166613	0.106925
chr14	58010001	58020000	31	0.169657	0.106792
chr14	58011001	58021000	30	0.158532	0.0997602
chr14	58012001	58022000	26	0.171035	0.101858
chr14	58013001	58023000	24	0.170113	0.0992369
chr14	58014001	58024000	19	0.18931	0.106991
chr14	58015001	58025000	15	0.214217	0.128432
chr14	58016001	58026000	14	0.163959	0.10262
chr14	58017001	58027000	13	0.185212	0.111471
chr14	58018001	58028000	8	0.203338	0.143497
chr14	58019001	58029000	4	0.168544	0.09111
chr14	58020001	58030000	2	-0.0403382	-0.0279003
chr14	58022001	58032000	6	0.166121	0.15574
chr14	58023001	58033000	8	0.158614	0.155546
chr14	58024001	58034000	10	0.169659	0.166209
chr14	58025001	58035000	13	0.168114	0.149242
chr14	58026001	58036000	16	0.1567	0.127266
chr14	58027001	58037000	20	0.148745	0.116278
chr14	58028001	58038000	25	0.143115	0.107913
chr14	58029001	58039000	30	0.141586	0.101369
chr14	58030001	58040000	37	0.150345	0.102625
chr14	58031001	58041000	45	0.161948	0.101987
chr14	58032001	58042000	45	0.146514	0.0804774
chr14	58033001	58043000	43	0.147006	0.0770129
chr14	58034001	58044000	41	0.139602	0.0705813
chr14	58035001	58045000	38	0.138194	0.0688361
chr14	58036001	58046000	35	0.145119	0.0719903
chr14	58037001	58047000	40	0.137353	0.0679162
chr14	58038001	58048000	49	0.135364	0.0676131
chr14	58039001	58049000	48	0.153972	0.0749574
chr14	58040001	58050000	45	0.165557	0.0771126
chr14	58041001	58051000	41	0.137339	0.0650365
chr14	58042001	58052000	42	0.137264	0.0658476
chr14	58043001	58053000	48	0.150729	0.0705856
chr14	58044001	58054000	56	0.157915	0.0717727
chr14	58045001	58055000	65	0.16038	0.0767101
chr14	58046001	58056000	79	0.228818	0.130486
chr14	58047001	58057000	73	0.241206	0.137252
chr14	58048001	58058000	62	0.27955	0.160199
chr14	58049001	58059000	65	0.291809	0.17311
chr14	58050001	58060000	70	0.296342	0.184623
chr14	58051001	58061000	78	0.304866	0.192472
chr14	58052001	58062000	80	0.313616	0.194581
chr14	58053001	58063000	75	0.313058	0.203033
chr14	58054001	58064000	67	0.318086	0.217855
chr14	58055001	58065000	58	0.339904	0.23499
chr14	58056001	58066000	44	0.312106	0.1888
chr14	58057001	58067000	41	0.323863	0.197803
chr14	58058001	58068000	40	0.328596	0.195978
chr14	58059001	58069000	40	0.40032	0.250034
chr14	58060001	58070000	32	0.432087	0.262266
chr14	58061001	58071000	27	0.434215	0.266749
chr14	58062001	58072000	24	0.472233	0.392878
chr14	58063001	58073000	26	0.487104	0.406152
chr14	58064001	58074000	34	0.442964	0.336449
chr14	58065001	58075000	41	0.436889	0.331999
chr14	58066001	58076000	51	0.424265	0.304185
chr14	58067001	58077000	67	0.389974	0.27108
chr14	58068001	58078000	74	0.353151	0.25125
chr14	58069001	58079000	68	0.303066	0.212498
chr14	58070001	58080000	72	0.280263	0.193661
chr14	58071001	58081000	69	0.280408	0.195132
chr14	58072001	58082000	66	0.232405	0.160707
chr14	58073001	58083000	79	0.250825	0.181115
chr14	58074001	58084000	79	0.264845	0.194432
chr14	58075001	58085000	80	0.239997	0.175546
chr14	58076001	58086000	78	0.225718	0.176087
chr14	58077001	58087000	68	0.238851	0.187137
chr14	58078001	58088000	63	0.268355	0.205223
chr14	58079001	58089000	65	0.27332	0.20615
chr14	58080001	58090000	63	0.282797	0.21299
chr14	58081001	58091000	62	0.284074	0.216553
chr14	58082001	58092000	68	0.284157	0.217209
chr14	58083001	58093000	59	0.257657	0.202802
chr14	58084001	58094000	56	0.250125	0.186581
chr14	58085001	58095000	52	0.265324	0.192668
chr14	58086001	58096000	52	0.285913	0.215558
chr14	58087001	58097000	57	0.250638	0.199418
chr14	58088001	58098000	63	0.176742	0.165274
chr14	58089001	58099000	67	0.182854	0.176376
chr14	58090001	58100000	73	0.185104	0.17985
chr14	58091001	58101000	78	0.192049	0.18059
chr14	58092001	58102000	79	0.210798	0.20232
chr14	58093001	58103000	76	0.204279	0.190056
chr14	58094001	58104000	75	0.197086	0.187917
chr14	58095001	58105000	75	0.195077	0.189581
chr14	58096001	58106000	68	0.181178	0.171303
chr14	58097001	58107000	60	0.184978	0.17132
chr14	58098001	58108000	52	0.241187	0.199042
chr14	58099001	58109000	46	0.233904	0.184675
chr14	58100001	58110000	39	0.238723	0.189894
chr14	58101001	58111000	37	0.224838	0.179571
chr14	58102001	58112000	29	0.180368	0.124667
chr14	58103001	58113000	27	0.16231	0.111256
chr14	58104001	58114000	25	0.17707	0.132461
chr14	58105001	58115000	22	0.159447	0.123086
chr14	58106001	58116000	26	0.148784	0.110113
chr14	58107001	58117000	28	0.125498	0.0961207
chr14	58108001	58118000	28	0.118239	0.0823759
chr14	58109001	58119000	30	0.123816	0.092187
chr14	58110001	58120000	30	0.171488	0.100677
chr14	58111001	58121000	25	0.160232	0.0942619
chr14	58112001	58122000	28	0.157072	0.0896298
chr14	58113001	58123000	30	0.175271	0.107604
chr14	58114001	58124000	32	0.174656	0.104555
chr14	58115001	58125000	31	0.186912	0.109618
chr14	58116001	58126000	28	0.20065	0.115402
chr14	58117001	58127000	29	0.179746	0.109185
chr14	58118001	58128000	28	0.185665	0.125673
chr14	58119001	58129000	28	0.21393	0.148049
chr14	58120001	58130000	29	0.167019	0.137897
chr14	58121001	58131000	30	0.176462	0.139645
chr14	58122001	58132000	33	0.177745	0.160841
chr14	58123001	58133000	32	0.174302	0.159729
chr14	58124001	58134000	28	0.173335	0.16507
chr14	58125001	58135000	29	0.178242	0.173061
chr14	58126001	58136000	29	0.169849	0.171464
chr14	58127001	58137000	28	0.18996	0.188784
chr14	58128001	58138000	27	0.187361	0.183601
chr14	58129001	58139000	26	0.146951	0.15123
chr14	58130001	58140000	31	0.106467	0.112776
chr14	58131001	58141000	35	0.0851693	0.0942442
chr14	58132001	58142000	41	0.0539937	0.0610409
chr14	58133001	58143000	44	0.0337761	0.0397675
chr14	58134001	58144000	53	0.0300177	0.035211
chr14	58135001	58145000	55	0.0247405	0.0266631
chr14	58136001	58146000	53	0.0246239	0.0247508
chr14	58137001	58147000	48	0.0162693	0.0168103
chr14	58138001	58148000	62	0.017677	0.0174139
chr14	58139001	58149000	76	0.107935	0.0638863
chr14	58140001	58150000	72	0.140554	0.0832469
chr14	58141001	58151000	73	0.155632	0.0972067
chr14	58142001	58152000	64	0.167088	0.0995911
chr14	58143001	58153000	64	0.168198	0.1002
chr14	58144001	58154000	59	0.183295	0.110958
chr14	58145001	58155000	59	0.185085	0.114154
chr14	58146001	58156000	62	0.177556	0.110296
chr14	58147001	58157000	69	0.162977	0.102948
chr14	58148001	58158000	62	0.170435	0.107566
chr14	58149001	58159000	56	0.0800851	0.0610739
chr14	58150001	58160000	58	0.0490644	0.0431644
chr14	58151001	58161000	52	0.0372054	0.0321862
chr14	58152001	58162000	50	0.0403207	0.0336961
chr14	58153001	58163000	47	0.0454967	0.0386372
chr14	58154001	58164000	46	0.0384255	0.0316697
chr14	58155001	58165000	50	0.0286618	0.0228569
chr14	58156001	58166000	50	0.0307735	0.024698
chr14	58157001	58167000	46	0.025103	0.01902
chr14	58158001	58168000	44	0.0263684	0.0196999
chr14	58159001	58169000	39	0.00580807	0.002522
chr14	58160001	58170000	40	0.0143159	0.00977295
chr14	58161001	58171000	45	0.0047183	0.0009324
chr14	58162001	58172000	45	0.010776	0.00726182
chr14	58163001	58173000	48	0.0168204	0.017024
chr14	58164001	58174000	45	0.0202584	0.0205823
chr14	58165001	58175000	40	0.0262169	0.0268073
chr14	58166001	58176000	45	0.0308559	0.0309818
chr14	58167001	58177000	43	0.0337267	0.0337769
chr14	58168001	58178000	42	0.039415	0.0397447
chr14	58169001	58179000	41	0.0492016	0.054689
chr14	58170001	58180000	37	0.0389774	0.0481913
chr14	58171001	58181000	34	0.0585019	0.0684533
chr14	58172001	58182000	33	0.0940633	0.0931197
chr14	58173001	58183000	28	0.102443	0.0956188
chr14	58174001	58184000	30	0.101334	0.09439
chr14	58175001	58185000	29	0.107965	0.0994088
chr14	58176001	58186000	21	0.126692	0.112648
chr14	58177001	58187000	20	0.13497	0.120115
chr14	58178001	58188000	16	0.167264	0.147195
chr14	58179001	58189000	12	0.194781	0.164612
chr14	58180001	58190000	9	0.248753	0.20244
chr14	58181001	58191000	6	0.304803	0.23562
chr14	58182001	58192000	7	0.122061	0.114933
chr14	58183001	58193000	16	0.123013	0.132196
chr14	58184001	58194000	17	0.202699	0.157125
chr14	58185001	58195000	19	0.199541	0.157307
chr14	58186001	58196000	22	0.181002	0.151789
chr14	58187001	58197000	31	0.1573	0.144971
chr14	58188001	58198000	34	0.157392	0.146195
chr14	58189001	58199000	40	0.154675	0.143762
chr14	58190001	58200000	43	0.201437	0.15587
chr14	58191001	58201000	57	0.221248	0.186518
chr14	58192001	58202000	57	0.229149	0.196043
chr14	58193001	58203000	53	0.228949	0.201517
chr14	58194001	58204000	57	0.203949	0.196202
chr14	58195001	58205000	60	0.214931	0.210131
chr14	58196001	58206000	67	0.227435	0.22472
chr14	58197001	58207000	58	0.245124	0.239681
chr14	58198001	58208000	59	0.245031	0.234898
chr14	58199001	58209000	62	0.242647	0.243946
chr14	58200001	58210000	62	0.224168	0.238719
chr14	58201001	58211000	50	0.204427	0.222571
chr14	58202001	58212000	47	0.198567	0.216999
chr14	58203001	58213000	42	0.204492	0.223715
chr14	58204001	58214000	37	0.205252	0.22033
chr14	58205001	58215000	33	0.185614	0.198386
chr14	58206001	58216000	26	0.186062	0.173337
chr14	58207001	58217000	27	0.205987	0.183483
chr14	58208001	58218000	24	0.208309	0.197375
chr14	58209001	58219000	15	0.21292	0.179433
chr14	58210001	58220000	13	0.199907	0.156546
chr14	58211001	58221000	18	0.18842	0.143194
chr14	58212001	58222000	18	0.18842	0.143194
chr14	58213001	58223000	17	0.187014	0.139371
chr14	58214001	58224000	16	0.209163	0.157331
chr14	58215001	58225000	14	0.220871	0.165126
chr14	58216001	58226000	11	0.19455	0.141168
chr14	58217001	58227000	10	0.133494	0.110555
chr14	58218001	58228000	10	0.102607	0.0931866
chr14	58219001	58229000	10	0.102607	0.0931866
chr14	58220001	58230000	9	0.109135	0.106709
chr14	58221001	58231000	2	0.0806351	0.0804611
chr14	58222001	58232000	3	0.0554149	0.0552809
chr14	58223001	58233000	3	0.0554149	0.0552809
chr14	58224001	58234000	2	0.0240803	0.0241151
chr14	58225001	58235000	2	0.0240803	0.0241151
chr14	58226001	58236000	2	0.0240803	0.0241151
chr14	58227001	58237000	4	0.156805	0.13531
chr14	58228001	58238000	3	0.186364	0.165977
chr14	58229001	58239000	3	0.186364	0.165977
chr14	58230001	58240000	3	0.186364	0.165977
chr14	58231001	58241000	3	0.186364	0.165977
chr14	58232001	58242000	2	0.250575	0.246505
chr14	58233001	58243000	2	0.250575	0.246505
chr14	58234001	58244000	2	0.250575	0.246505
chr14	58235001	58245000	3	0.294669	0.288266
chr14	58236001	58246000	4	0.289877	0.274481
chr14	58237001	58247000	6	0.216002	0.163439
chr14	58238001	58248000	9	0.232454	0.18091
chr14	58239001	58249000	9	0.232454	0.18091
chr14	58240001	58250000	10	0.228009	0.182272
chr14	58241001	58251000	12	0.219098	0.184661
chr14	58242001	58252000	12	0.219098	0.184661
chr14	58243001	58253000	12	0.219098	0.184661
chr14	58244001	58254000	13	0.211927	0.168263
chr14	58245001	58255000	13	0.177132	0.137471
chr14	58246001	58256000	13	0.181835	0.144029
chr14	58247001	58257000	16	0.200098	0.170169
chr14	58248001	58258000	15	0.193086	0.180794
chr14	58249001	58259000	16	0.199254	0.189393
chr14	58250001	58260000	18	0.208323	0.202709
chr14	58251001	58261000	18	0.230923	0.220597
chr14	58252001	58262000	19	0.231601	0.221847
chr14	58253001	58263000	20	0.219343	0.216858
chr14	58254001	58264000	22	0.243728	0.235162
chr14	58255001	58265000	22	0.246032	0.2453
chr14	58256001	58266000	22	0.261277	0.249866
chr14	58257001	58267000	24	0.24705	0.231211
chr14	58258001	58268000	23	0.241335	0.222036
chr14	58259001	58269000	24	0.233687	0.217286
chr14	58260001	58270000	25	0.232756	0.200672
chr14	58261001	58271000	23	0.226955	0.187026
chr14	58262001	58272000	22	0.226563	0.184421
chr14	58263001	58273000	21	0.23279	0.18739
chr14	58264001	58274000	18	0.219645	0.173739
chr14	58265001	58275000	17	0.221178	0.172517
chr14	58266001	58276000	17	0.19344	0.14547
chr14	58267001	58277000	9	0.20368	0.168146
chr14	58268001	58278000	9	0.187069	0.143298
chr14	58269001	58279000	8	0.2052	0.147707
chr14	58270001	58280000	5	0.181158	0.177018
chr14	58271001	58281000	6	0.189704	0.182211
chr14	58272001	58282000	7	0.374518	0.268734
chr14	58273001	58283000	7	0.374518	0.268734
chr14	58274001	58284000	8	0.472085	0.333626
chr14	58275001	58285000	8	0.472085	0.333626
chr14	58276001	58286000	8	0.485134	0.3911
chr14	58277001	58287000	8	0.474092	0.347738
chr14	58278001	58288000	8	0.561039	0.449861
chr14	58279001	58289000	8	0.548378	0.462418
chr14	58280001	58290000	7	0.560066	0.482995
chr14	58281001	58291000	7	0.582515	0.449182
chr14	58282001	58292000	9	0.566385	0.453683
chr14	58283001	58293000	16	0.58061	0.442599
chr14	58284001	58294000	18	0.488464	0.374256
chr14	58285001	58295000	23	0.457146	0.34042
chr14	58286001	58296000	25	0.409887	0.29263
chr14	58287001	58297000	26	0.392336	0.28626
chr14	58288001	58298000	31	0.325434	0.228283
chr14	58289001	58299000	33	0.296885	0.205058
chr14	58290001	58300000	36	0.282786	0.191574
chr14	58291001	58301000	40	0.271283	0.181437
chr14	58292001	58302000	43	0.210871	0.137328
chr14	58293001	58303000	46	0.116857	0.0788724
chr14	58294001	58304000	48	0.111567	0.075848
chr14	58295001	58305000	47	0.0806629	0.0656646
chr14	58296001	58306000	50	0.0784378	0.0657694
chr14	58297001	58307000	55	0.0855701	0.069374
chr14	58298001	58308000	55	0.0815244	0.0670802
chr14	58299001	58309000	62	0.0754065	0.0624092
chr14	58300001	58310000	61	0.0800344	0.0669132
chr14	58301001	58311000	61	0.0731076	0.0625557
chr14	58302001	58312000	58	0.0735352	0.0623111
chr14	58303001	58313000	53	0.0815261	0.0669516
chr14	58304001	58314000	64	0.100321	0.0786785
chr14	58305001	58315000	60	0.0979026	0.0749474
chr14	58306001	58316000	57	0.103302	0.0784135
chr14	58307001	58317000	50	0.100079	0.0768796
chr14	58308001	58318000	44	0.105448	0.0806423
chr14	58309001	58319000	36	0.12023	0.0906751
chr14	58310001	58320000	34	0.116132	0.0859478
chr14	58311001	58321000	35	0.143436	0.112916
chr14	58312001	58322000	48	0.13358	0.111091
chr14	58313001	58323000	52	0.125174	0.100013
chr14	58314001	58324000	43	0.0910325	0.0791125
chr14	58315001	58325000	54	0.0764493	0.0679457
chr14	58316001	58326000	56	0.0760059	0.0638323
chr14	58317001	58327000	56	0.0760059	0.0638323
chr14	58318001	58328000	56	0.0760059	0.0638323
chr14	58319001	58329000	54	0.0787492	0.0661038
chr14	58320001	58330000	54	0.0787492	0.0661038
chr14	58321001	58331000	48	0.064633	0.0515263
chr14	58322001	58332000	32	0.0383448	0.0287638
chr14	58323001	58333000	30	0.0355106	0.0291331
chr14	58324001	58334000	25	0.0484961	0.0365199
chr14	58325001	58335000	17	0.0626083	0.0373666
chr14	58326001	58336000	13	0.0852806	0.0588422
chr14	58327001	58337000	14	0.0764526	0.0529049
chr14	58328001	58338000	18	0.0908289	0.0668641
chr14	58329001	58339000	32	0.08422	0.0672861
chr14	58330001	58340000	34	0.0795754	0.0604799
chr14	58331001	58341000	41	0.0797779	0.0612329
chr14	58332001	58342000	43	0.0786466	0.0604981
chr14	58333001	58343000	40	0.0960061	0.0701754
chr14	58334001	58344000	48	0.174361	0.113132
chr14	58335001	58345000	53	0.191563	0.130516
chr14	58336001	58346000	55	0.191548	0.1324
chr14	58337001	58347000	60	0.189533	0.135363
chr14	58338001	58348000	64	0.193003	0.139358
chr14	58339001	58349000	59	0.256161	0.176304
chr14	58340001	58350000	61	0.254285	0.17814
chr14	58341001	58351000	56	0.274343	0.19334
chr14	58342001	58352000	60	0.260643	0.176784
chr14	58343001	58353000	60	0.258933	0.172724
chr14	58344001	58354000	56	0.230032	0.159359
chr14	58345001	58355000	56	0.218934	0.139202
chr14	58346001	58356000	53	0.222607	0.138029
chr14	58347001	58357000	47	0.232923	0.138299
chr14	58348001	58358000	39	0.242825	0.13436
chr14	58349001	58359000	30	0.174874	0.0935795
chr14	58350001	58360000	26	0.180828	0.0938317
chr14	58351001	58361000	24	0.167298	0.0843703
chr14	58352001	58362000	18	0.220327	0.119669
chr14	58353001	58363000	14	0.225182	0.122452
chr14	58354001	58364000	8	0.129544	0.0434612
chr14	58355001	58365000	1	-0.0118738	-0.0118738
chr14	58356001	58366000	3	0.015625	-0.00407373
chr14	58357001	58367000	3	0.015625	-0.00407373
chr14	58358001	58368000	3	0.015625	-0.00407373
chr14	58359001	58369000	3	0.015625	-0.00407373
chr14	58360001	58370000	3	0.015625	-0.00407373
chr14	58361001	58371000	3	0.015625	-0.00407373
chr14	58362001	58372000	3	0.015625	-0.00407373
chr14	58363001	58373000	3	0.015625	-0.00407373
chr14	58364001	58374000	3	0.015625	-0.00407373
chr14	58365001	58375000	2	0.0207062	-0.000173678
chr14	58384001	58394000	7	0.0753032	0.0459633
chr14	58385001	58395000	14	0.0770264	0.0566012
chr14	58386001	58396000	18	0.073174	0.056704
chr14	58387001	58397000	25	0.0640765	0.0495301
chr14	58388001	58398000	30	0.0927079	0.0699156
chr14	58389001	58399000	34	0.130671	0.0985538
chr14	58390001	58400000	42	0.129987	0.0985371
chr14	58391001	58401000	50	0.128255	0.100348
chr14	58392001	58402000	55	0.1558	0.12394
chr14	58393001	58403000	60	0.152728	0.122088
chr14	58394001	58404000	59	0.176209	0.142677
chr14	58395001	58405000	57	0.212458	0.162156
chr14	58396001	58406000	62	0.30158	0.2104
chr14	58397001	58407000	59	0.364026	0.249287
chr14	58398001	58408000	59	0.356083	0.242847
chr14	58399001	58409000	59	0.33345	0.221039
chr14	58400001	58410000	51	0.369904	0.240266
chr14	58401001	58411000	43	0.406514	0.264529
chr14	58402001	58412000	38	0.412032	0.251985
chr14	58403001	58413000	33	0.452678	0.274754
chr14	58404001	58414000	27	0.496252	0.283424
chr14	58405001	58415000	22	0.484056	0.288947
chr14	58406001	58416000	13	0.304048	0.178973
chr14	58407001	58417000	9	0.0367912	0.0495485
chr14	58408001	58418000	4	-0.0063733	-0.00832535
chr14	58411001	58421000	1	0.942184	0.942184
chr14	58412001	58422000	1	0.942184	0.942184
chr14	58413001	58423000	1	0.942184	0.942184
chr14	58414001	58424000	1	0.942184	0.942184
chr14	58415001	58425000	4	0.519356	0.32962
chr14	58416001	58426000	9	0.386488	0.21413
chr14	58417001	58427000	9	0.386488	0.21413
chr14	58418001	58428000	9	0.386488	0.21413
chr14	58419001	58429000	9	0.386488	0.21413
chr14	58420001	58430000	9	0.386488	0.21413
chr14	58421001	58431000	8	0.208467	0.123123
chr14	58422001	58432000	8	0.208467	0.123123
chr14	58423001	58433000	8	0.208467	0.123123
chr14	58424001	58434000	8	0.208467	0.123123
chr14	58425001	58435000	5	0.222686	0.121737
chr14	58439001	58449000	1	-0.0395642	-0.0395642
chr14	58440001	58450000	7	0.102297	0.0512244
chr14	58441001	58451000	8	0.0914356	0.0413612
chr14	58442001	58452000	8	0.0914356	0.0413612
chr14	58443001	58453000	8	0.0914356	0.0413612
chr14	58444001	58454000	8	0.0914356	0.0413612
chr14	58445001	58455000	8	0.0914356	0.0413612
chr14	58446001	58456000	8	0.0914356	0.0413612
chr14	58447001	58457000	8	0.0914356	0.0413612
chr14	58448001	58458000	8	0.0914356	0.0413612
chr14	58449001	58459000	7	0.107316	0.0529219
chr14	58450001	58460000	1	-0.0276817	-0.0276817
chr14	58455001	58465000	9	0.183825	0.13298
chr14	58456001	58466000	13	0.1432	0.096731
chr14	58457001	58467000	21	0.101215	0.07237
chr14	58458001	58468000	26	0.103828	0.0762513
chr14	58459001	58469000	33	0.145313	0.137732
chr14	58460001	58470000	36	0.143148	0.139468
chr14	58461001	58471000	44	0.13177	0.128355
chr14	58462001	58472000	49	0.129868	0.126721
chr14	58463001	58473000	62	0.115864	0.11414
chr14	58464001	58474000	65	0.108821	0.10825
chr14	58465001	58475000	63	0.0910612	0.0983694
chr14	58466001	58476000	65	0.0916442	0.100411
chr14	58467001	58477000	66	0.102973	0.109731
chr14	58468001	58478000	62	0.0996645	0.109292
chr14	58469001	58479000	56	0.0702412	0.0751813
chr14	58470001	58480000	54	0.068111	0.0706189
chr14	58471001	58481000	49	0.0626412	0.0674569
chr14	58472001	58482000	45	0.0564404	0.0628476
chr14	58473001	58483000	34	0.0565776	0.0600265
chr14	58474001	58484000	33	0.0683137	0.0687693
chr14	58475001	58485000	26	0.0723719	0.0735213
chr14	58476001	58486000	21	0.072283	0.0725764
chr14	58477001	58487000	12	0.0485053	0.045529
chr14	58478001	58488000	11	0.0534311	0.0499717
chr14	58479001	58489000	10	0.0593912	0.0553029
chr14	58480001	58490000	9	0.0570874	0.0526738
chr14	58481001	58491000	7	0.0778643	0.0721796
chr14	58482001	58492000	7	0.089864	0.0836025
chr14	58483001	58493000	8	0.0772985	0.0727346
chr14	58484001	58494000	10	0.0704594	0.0668404
chr14	58485001	58495000	11	0.0652933	0.0610087
chr14	58486001	58496000	11	0.0632325	0.0604604
chr14	58487001	58497000	11	0.0632325	0.0604604
chr14	58488001	58498000	11	0.0632325	0.0604604
chr14	58489001	58499000	12	0.0546269	0.051968
chr14	58490001	58500000	15	0.0550905	0.0526182
chr14	58491001	58501000	15	0.0511609	0.0482573
chr14	58492001	58502000	19	0.0471692	0.0428988
chr14	58493001	58503000	18	0.0650307	0.0601537
chr14	58494001	58504000	15	0.0559364	0.0512011
chr14	58495001	58505000	16	0.0580723	0.0543952
chr14	58496001	58506000	16	0.0707243	0.0667618
chr14	58497001	58507000	20	0.0810685	0.078576
chr14	58498001	58508000	20	0.0810685	0.078576
chr14	58499001	58509000	22	0.0840951	0.0820025
chr14	58500001	58510000	20	0.0874509	0.0849022
chr14	58501001	58511000	20	0.0872053	0.0846978
chr14	58502001	58512000	15	0.0944949	0.0958855
chr14	58503001	58513000	14	0.0905344	0.0920265
chr14	58504001	58514000	15	0.0926776	0.096187
chr14	58505001	58515000	16	0.0970245	0.100834
chr14	58506001	58516000	16	0.0870207	0.0888442
chr14	58507001	58517000	14	0.0794873	0.0797502
chr14	58508001	58518000	15	0.08396	0.0844276
chr14	58509001	58519000	13	0.0838058	0.0829244
chr14	58510001	58520000	14	0.0907748	0.090279
chr14	58511001	58521000	13	0.0916817	0.091038
chr14	58512001	58522000	14	0.0907748	0.090279
chr14	58513001	58523000	16	0.0776673	0.0762027
chr14	58514001	58524000	16	0.0699336	0.0681663
chr14	58515001	58525000	13	0.0647229	0.0627021
chr14	58516001	58526000	14	0.0659725	0.063967
chr14	58517001	58527000	12	0.0605653	0.0581009
chr14	58518001	58528000	14	0.0775471	0.0708854
chr14	58519001	58529000	15	0.0981569	0.0921925
chr14	58520001	58530000	15	0.1032	0.0955887
chr14	58521001	58531000	18	0.106966	0.0991981
chr14	58522001	58532000	18	0.108362	0.10045
chr14	58523001	58533000	15	0.119649	0.11055
chr14	58524001	58534000	16	0.134963	0.126773
chr14	58525001	58535000	18	0.132734	0.123899
chr14	58526001	58536000	18	0.127908	0.119936
chr14	58527001	58537000	19	0.122804	0.113765
chr14	58528001	58538000	16	0.115019	0.107277
chr14	58529001	58539000	16	0.109078	0.107344
chr14	58530001	58540000	16	0.138619	0.129986
chr14	58531001	58541000	18	0.174436	0.16224
chr14	58532001	58542000	25	0.185193	0.176324
chr14	58533001	58543000	28	0.177695	0.171151
chr14	58534001	58544000	28	0.183075	0.176232
chr14	58535001	58545000	28	0.185513	0.177741
chr14	58536001	58546000	31	0.196221	0.187821
chr14	58537001	58547000	32	0.196471	0.188972
chr14	58538001	58548000	33	0.193439	0.185539
chr14	58539001	58549000	35	0.182772	0.17529
chr14	58540001	58550000	36	0.154689	0.152525
chr14	58541001	58551000	34	0.125531	0.129034
chr14	58542001	58552000	28	0.107699	0.104716
chr14	58543001	58553000	25	0.105198	0.101916
chr14	58544001	58554000	25	0.0899561	0.0863565
chr14	58545001	58555000	24	0.081543	0.0790406
chr14	58546001	58556000	19	0.0569435	0.0547112
chr14	58547001	58557000	17	0.048223	0.047775
chr14	58548001	58558000	16	0.0469472	0.0460305
chr14	58549001	58559000	15	0.0364524	0.0423751
chr14	58550001	58560000	13	0.0640114	0.0658185
chr14	58551001	58561000	12	0.0903015	0.0887494
chr14	58552001	58562000	10	0.0939107	0.0929365
chr14	58553001	58563000	10	0.0939107	0.0929365
chr14	58554001	58564000	7	0.121857	0.117181
chr14	58555001	58565000	6	0.15432	0.139691
chr14	58556001	58566000	11	0.0949344	0.0659127
chr14	58557001	58567000	12	0.080311	0.0582918
chr14	58558001	58568000	13	0.0730992	0.0540149
chr14	58559001	58569000	17	0.0566207	0.0361078
chr14	58560001	58570000	17	0.0325847	0.0208109
chr14	58561001	58571000	15	0.0139919	0.00372709
chr14	58562001	58572000	18	0.00583256	-0.00115046
chr14	58563001	58573000	22	-0.00410824	-0.00867946
chr14	58564001	58574000	25	-0.00140871	-0.00299273
chr14	58565001	58575000	28	-0.00653336	-0.00719512
chr14	58566001	58576000	23	-0.00343821	-0.00384155
chr14	58567001	58577000	23	-0.00343821	-0.00384155
chr14	58568001	58578000	27	0.00446425	0.00269755
chr14	58569001	58579000	25	0.0013104	0.00287473
chr14	58570001	58580000	30	0.00774478	0.00865698
chr14	58571001	58581000	32	0.00741816	0.00849282
chr14	58572001	58582000	29	0.0111913	0.0120133
chr14	58573001	58583000	27	0.0272733	0.0273027
chr14	58574001	58584000	29	0.0442644	0.0426608
chr14	58575001	58585000	31	0.0680724	0.0589663
chr14	58576001	58586000	35	0.085982	0.0656417
chr14	58577001	58587000	37	0.112884	0.0821779
chr14	58578001	58588000	38	0.129242	0.0863191
chr14	58579001	58589000	38	0.219667	0.135422
chr14	58580001	58590000	34	0.253606	0.161824
chr14	58581001	58591000	34	0.290457	0.181548
chr14	58582001	58592000	39	0.272214	0.180335
chr14	58583001	58593000	38	0.270647	0.178418
chr14	58584001	58594000	34	0.285305	0.18809
chr14	58585001	58595000	32	0.291086	0.19881
chr14	58586001	58596000	31	0.285387	0.200551
chr14	58587001	58597000	30	0.2581	0.183222
chr14	58588001	58598000	28	0.229645	0.177019
chr14	58589001	58599000	30	0.119959	0.106651
chr14	58590001	58600000	30	0.102434	0.0873295
chr14	58591001	58601000	34	0.0601081	0.0650492
chr14	58592001	58602000	35	0.0306948	0.0333479
chr14	58593001	58603000	40	0.0285223	0.0310206
chr14	58594001	58604000	46	0.0234071	0.024493
chr14	58595001	58605000	45	0.0126645	0.0138716
chr14	58596001	58606000	46	0.00214016	0.00449662
chr14	58597001	58607000	47	0.00938749	0.0137714
chr14	58598001	58608000	48	0.0128642	0.0172566
chr14	58599001	58609000	45	0.0458579	0.0356509
chr14	58600001	58610000	45	0.0549937	0.0447271
chr14	58601001	58611000	39	0.0554133	0.0445703
chr14	58602001	58612000	35	0.0809484	0.0685497
chr14	58603001	58613000	30	0.0938134	0.079189
chr14	58604001	58614000	23	0.116105	0.0981962
chr14	58605001	58615000	21	0.131265	0.110951
chr14	58606001	58616000	17	0.170031	0.142511
chr14	58607001	58617000	14	0.181746	0.141793
chr14	58608001	58618000	10	0.238781	0.202897
chr14	58609001	58619000	6	0.156168	0.154611
chr14	58610001	58620000	4	0.146515	0.145151
chr14	58611001	58621000	5	0.142003	0.113746
chr14	58612001	58622000	6	0.0705848	0.0594759
chr14	58613001	58623000	7	0.21246	0.152484
chr14	58614001	58624000	10	0.184534	0.119634
chr14	58615001	58625000	12	0.186918	0.11798
chr14	58616001	58626000	16	0.191801	0.128106
chr14	58617001	58627000	20	0.193689	0.142505
chr14	58618001	58628000	25	0.20138	0.14461
chr14	58619001	58629000	31	0.198864	0.147506
chr14	58620001	58630000	33	0.190764	0.143738
chr14	58621001	58631000	33	0.183493	0.142804
chr14	58622001	58632000	33	0.203327	0.159029
chr14	58623001	58633000	34	0.193375	0.15767
chr14	58624001	58634000	32	0.206626	0.173844
chr14	58625001	58635000	32	0.211541	0.18399
chr14	58626001	58636000	31	0.211113	0.189217
chr14	58627001	58637000	29	0.218281	0.193966
chr14	58628001	58638000	27	0.218324	0.203883
chr14	58629001	58639000	23	0.222621	0.205226
chr14	58630001	58640000	23	0.229099	0.192717
chr14	58631001	58641000	29	0.222021	0.141063
chr14	58632001	58642000	29	0.209135	0.118436
chr14	58633001	58643000	27	0.182252	0.0943318
chr14	58634001	58644000	28	0.166218	0.0759308
chr14	58635001	58645000	30	0.136436	0.0500217
chr14	58636001	58646000	29	0.106586	0.0279769
chr14	58637001	58647000	33	0.0771813	0.0103146
chr14	58638001	58648000	31	0.0303294	-0.0145113
chr14	58639001	58649000	34	0.0125523	-0.0203373
chr14	58640001	58650000	40	0.0234562	-0.013568
chr14	58641001	58651000	41	0.0386215	-0.00213557
chr14	58642001	58652000	44	0.0197551	-0.00884736
chr14	58643001	58653000	52	0.0237978	-0.00834802
chr14	58644001	58654000	56	0.0225506	-0.00792403
chr14	58645001	58655000	58	0.0214547	-0.00811665
chr14	58646001	58656000	62	0.0215555	-0.00910458
chr14	58647001	58657000	62	0.011514	-0.0132951
chr14	58648001	58658000	62	0.0114606	-0.0138223
chr14	58649001	58659000	59	0.0217738	-0.00992139
chr14	58650001	58660000	53	0.0128504	-0.0112633
chr14	58651001	58661000	48	0.013009	-0.00339181
chr14	58652001	58662000	46	0.0234056	0.00588052
chr14	58653001	58663000	38	0.023897	0.0113979
chr14	58654001	58664000	34	0.0304387	0.0197179
chr14	58655001	58665000	28	0.0393781	0.0278125
chr14	58656001	58666000	24	0.0724196	0.0506389
chr14	58657001	58667000	20	0.0892766	0.0715869
chr14	58658001	58668000	18	0.0965095	0.0845247
chr14	58659001	58669000	16	0.0819249	0.0824159
chr14	58660001	58670000	14	0.10629	0.0927519
chr14	58661001	58671000	11	0.0935867	0.0721464
chr14	58662001	58672000	12	0.107936	0.105361
chr14	58663001	58673000	15	0.128887	0.139565
chr14	58664001	58674000	21	0.162918	0.178617
chr14	58665001	58675000	25	0.137834	0.15782
chr14	58666001	58676000	24	0.146247	0.162971
chr14	58667001	58677000	26	0.138708	0.163542
chr14	58668001	58678000	30	0.128879	0.153584
chr14	58669001	58679000	32	0.145297	0.159933
chr14	58670001	58680000	40	0.144797	0.151087
chr14	58671001	58681000	45	0.133903	0.140825
chr14	58672001	58682000	46	0.147878	0.143011
chr14	58673001	58683000	50	0.151468	0.136012
chr14	58674001	58684000	54	0.152201	0.121773
chr14	58675001	58685000	51	0.154418	0.124503
chr14	58676001	58686000	50	0.152952	0.122367
chr14	58677001	58687000	46	0.157428	0.124614
chr14	58678001	58688000	42	0.162983	0.12802
chr14	58679001	58689000	40	0.157399	0.121662
chr14	58680001	58690000	32	0.160833	0.123152
chr14	58681001	58691000	27	0.176194	0.135082
chr14	58682001	58692000	21	0.16766	0.12663
chr14	58683001	58693000	16	0.168715	0.127549
chr14	58684001	58694000	8	0.0940938	0.0720142
chr14	58685001	58695000	9	0.16666	0.113048
chr14	58686001	58696000	11	0.19814	0.137967
chr14	58687001	58697000	15	0.183689	0.13846
chr14	58688001	58698000	18	0.195686	0.156834
chr14	58689001	58699000	22	0.207317	0.174583
chr14	58690001	58700000	30	0.209005	0.188063
chr14	58691001	58701000	33	0.210727	0.193584
chr14	58692001	58702000	36	0.214713	0.202208
chr14	58693001	58703000	39	0.203143	0.188057
chr14	58694001	58704000	39	0.222637	0.211748
chr14	58695001	58705000	44	0.217295	0.209782
chr14	58696001	58706000	44	0.212215	0.208141
chr14	58697001	58707000	51	0.232714	0.216378
chr14	58698001	58708000	58	0.221847	0.208714
chr14	58699001	58709000	67	0.207494	0.189464
chr14	58700001	58710000	72	0.199379	0.182063
chr14	58701001	58711000	84	0.19661	0.17941
chr14	58702001	58712000	97	0.178511	0.161831
chr14	58703001	58713000	103	0.186639	0.17377
chr14	58704001	58714000	120	0.179814	0.16725
chr14	58705001	58715000	131	0.178335	0.16818
chr14	58706001	58716000	147	0.180907	0.171215
chr14	58707001	58717000	151	0.174105	0.166216
chr14	58708001	58718000	157	0.171368	0.161667
chr14	58709001	58719000	161	0.169047	0.158361
chr14	58710001	58720000	148	0.168888	0.157302
chr14	58711001	58721000	133	0.166431	0.15468
chr14	58712001	58722000	117	0.175793	0.162854
chr14	58713001	58723000	105	0.170002	0.155207
chr14	58714001	58724000	84	0.173221	0.155895
chr14	58715001	58725000	78	0.171398	0.152964
chr14	58716001	58726000	71	0.162378	0.143192
chr14	58717001	58727000	70	0.159677	0.142728
chr14	58718001	58728000	70	0.169938	0.15012
chr14	58719001	58729000	67	0.176625	0.161286
chr14	58720001	58730000	72	0.168509	0.154058
chr14	58721001	58731000	79	0.16752	0.151284
chr14	58722001	58732000	86	0.159503	0.144202
chr14	58723001	58733000	92	0.151881	0.137574
chr14	58724001	58734000	98	0.151712	0.136985
chr14	58725001	58735000	92	0.14191	0.126928
chr14	58726001	58736000	91	0.142686	0.127267
chr14	58727001	58737000	86	0.14869	0.132994
chr14	58728001	58738000	76	0.179491	0.151241
chr14	58729001	58739000	69	0.185773	0.151053
chr14	58730001	58740000	80	0.177051	0.129764
chr14	58731001	58741000	80	0.168068	0.116499
chr14	58732001	58742000	79	0.17284	0.115443
chr14	58733001	58743000	79	0.178862	0.113895
chr14	58734001	58744000	79	0.176826	0.108914
chr14	58735001	58745000	77	0.186585	0.112285
chr14	58736001	58746000	70	0.178252	0.0986927
chr14	58737001	58747000	63	0.159258	0.07739
chr14	58738001	58748000	61	0.0779749	0.0354106
chr14	58739001	58749000	55	0.0577395	0.0212222
chr14	58740001	58750000	44	0.0510739	0.0205297
chr14	58741001	58751000	43	0.0626772	0.0314443
chr14	58742001	58752000	45	0.0458968	0.019221
chr14	58743001	58753000	47	0.0632584	0.0344911
chr14	58744001	58754000	46	0.087757	0.0499399
chr14	58745001	58755000	45	0.086933	0.0485583
chr14	58746001	58756000	46	0.0876848	0.0458647
chr14	58747001	58757000	47	0.0985799	0.0512079
chr14	58748001	58758000	46	0.101859	0.0515093
chr14	58749001	58759000	51	0.109564	0.0571057
chr14	58750001	58760000	57	0.120316	0.0626087
chr14	58751001	58761000	59	0.118275	0.0592892
chr14	58752001	58762000	59	0.12142	0.0613085
chr14	58753001	58763000	55	0.109173	0.0488303
chr14	58754001	58764000	59	0.0863837	0.0339666
chr14	58755001	58765000	63	0.0861346	0.0339484
chr14	58756001	58766000	59	0.0912673	0.038088
chr14	58757001	58767000	56	0.0853394	0.0345754
chr14	58758001	58768000	53	0.0906364	0.0380271
chr14	58759001	58769000	47	0.0806365	0.032305
chr14	58760001	58770000	36	0.0649987	0.0244858
chr14	58761001	58771000	31	0.121544	0.0509498
chr14	58762001	58772000	47	0.110467	0.0453433
chr14	58763001	58773000	56	0.103465	0.0415688
chr14	58764001	58774000	58	0.0838882	0.032147
chr14	58765001	58775000	57	0.0818126	0.0303939
chr14	58766001	58776000	62	0.0888299	0.0337922
chr14	58767001	58777000	66	0.0987479	0.0395024
chr14	58768001	58778000	70	0.105145	0.0424286
chr14	58769001	58779000	74	0.111708	0.0467185
chr14	58770001	58780000	81	0.118254	0.0510638
chr14	58771001	58781000	78	0.10078	0.041819
chr14	58772001	58782000	54	0.118296	0.0523747
chr14	58773001	58783000	41	0.138108	0.0652145
chr14	58774001	58784000	30	0.181393	0.0922786
chr14	58775001	58785000	29	0.19506	0.107005
chr14	58776001	58786000	29	0.206964	0.122826
chr14	58777001	58787000	25	0.205656	0.121997
chr14	58778001	58788000	27	0.229055	0.144322
chr14	58779001	58789000	31	0.226646	0.154869
chr14	58780001	58790000	30	0.220763	0.170546
chr14	58781001	58791000	32	0.216977	0.170174
chr14	58782001	58792000	37	0.206902	0.166828
chr14	58783001	58793000	38	0.204967	0.165976
chr14	58784001	58794000	41	0.205214	0.169052
chr14	58785001	58795000	39	0.202464	0.173612
chr14	58786001	58796000	41	0.198404	0.174403
chr14	58787001	58797000	49	0.193409	0.173468
chr14	58788001	58798000	63	0.159804	0.139567
chr14	58789001	58799000	60	0.154493	0.138197
chr14	58790001	58800000	54	0.152926	0.135137
chr14	58791001	58801000	53	0.153268	0.135151
chr14	58792001	58802000	49	0.153939	0.134852
chr14	58793001	58803000	56	0.155338	0.131238
chr14	58794001	58804000	58	0.145813	0.121879
chr14	58795001	58805000	59	0.142439	0.119084
chr14	58796001	58806000	58	0.140541	0.118896
chr14	58797001	58807000	54	0.141371	0.118288
chr14	58798001	58808000	36	0.15911	0.140293
chr14	58799001	58809000	35	0.157891	0.138806
chr14	58800001	58810000	40	0.143105	0.12414
chr14	58801001	58811000	40	0.140293	0.121011
chr14	58802001	58812000	46	0.133819	0.115597
chr14	58803001	58813000	39	0.125346	0.113953
chr14	58804001	58814000	41	0.124422	0.114334
chr14	58805001	58815000	38	0.125085	0.116789
chr14	58806001	58816000	35	0.118963	0.111425
chr14	58807001	58817000	36	0.114013	0.107233
chr14	58808001	58818000	38	0.0990176	0.0959691
chr14	58809001	58819000	37	0.0809048	0.0791255
chr14	58810001	58820000	33	0.0952751	0.0939354
chr14	58811001	58821000	34	0.098068	0.096457
chr14	58812001	58822000	33	0.0942728	0.0927691
chr14	58813001	58823000	35	0.103268	0.101333
chr14	58814001	58824000	33	0.108544	0.105914
chr14	58815001	58825000	38	0.0964499	0.0913162
chr14	58816001	58826000	38	0.0964808	0.0905927
chr14	58817001	58827000	35	0.0808217	0.0753358
chr14	58818001	58828000	35	0.0851772	0.0784096
chr14	58819001	58829000	38	0.102514	0.0953663
chr14	58820001	58830000	38	0.0969627	0.0900285
chr14	58821001	58831000	37	0.0921724	0.0855354
chr14	58822001	58832000	32	0.0998583	0.0941779
chr14	58823001	58833000	31	0.0930212	0.0876441
chr14	58824001	58834000	29	0.144006	0.136052
chr14	58825001	58835000	23	0.170887	0.161923
chr14	58826001	58836000	20	0.170372	0.160934
chr14	58827001	58837000	18	0.189311	0.179052
chr14	58828001	58838000	17	0.266299	0.260909
chr14	58829001	58839000	28	0.374622	0.353366
chr14	58830001	58840000	32	0.393079	0.376009
chr14	58831001	58841000	34	0.402691	0.376967
chr14	58832001	58842000	35	0.40283	0.367535
chr14	58833001	58843000	33	0.418643	0.384013
chr14	58834001	58844000	30	0.402847	0.363606
chr14	58835001	58845000	30	0.402847	0.363606
chr14	58836001	58846000	30	0.402847	0.363606
chr14	58837001	58847000	30	0.402847	0.363606
chr14	58838001	58848000	28	0.39128	0.348925
chr14	58839001	58849000	14	0.377003	0.307024
chr14	58840001	58850000	12	0.34981	0.269201
chr14	58841001	58851000	9	0.340948	0.272537
chr14	58842001	58852000	11	0.410395	0.389284
chr14	58843001	58853000	14	0.414038	0.368393
chr14	58844001	58854000	14	0.414038	0.368393
chr14	58845001	58855000	21	0.422186	0.384807
chr14	58846001	58856000	24	0.417905	0.385707
chr14	58847001	58857000	27	0.413272	0.370654
chr14	58848001	58858000	29	0.414458	0.37881
chr14	58849001	58859000	29	0.402851	0.364124
chr14	58850001	58860000	30	0.382171	0.323984
chr14	58851001	58861000	35	0.350395	0.270893
chr14	58852001	58862000	37	0.292707	0.206825
chr14	58853001	58863000	39	0.256234	0.167664
chr14	58854001	58864000	44	0.248208	0.156296
chr14	58855001	58865000	45	0.205362	0.112837
chr14	58856001	58866000	49	0.190376	0.11079
chr14	58857001	58867000	49	0.17712	0.105672
chr14	58858001	58868000	55	0.177203	0.114733
chr14	58859001	58869000	60	0.170816	0.115133
chr14	58860001	58870000	61	0.173379	0.120715
chr14	58861001	58871000	68	0.2038	0.155584
chr14	58862001	58872000	68	0.208293	0.165117
chr14	58863001	58873000	65	0.214945	0.176659
chr14	58864001	58874000	62	0.215979	0.182415
chr14	58865001	58875000	55	0.215057	0.190658
chr14	58866001	58876000	53	0.194456	0.169347
chr14	58867001	58877000	57	0.178265	0.149739
chr14	58868001	58878000	52	0.151003	0.118679
chr14	58869001	58879000	52	0.145401	0.108095
chr14	58870001	58880000	49	0.13636	0.0998879
chr14	58871001	58881000	39	0.0746009	0.0476928
chr14	58872001	58882000	34	0.0456232	0.025086
chr14	58873001	58883000	32	0.0470012	0.0261333
chr14	58874001	58884000	33	0.0386661	0.0204661
chr14	58875001	58885000	34	0.0229211	0.00915103
chr14	58876001	58886000	30	0.024983	0.008768
chr14	58877001	58887000	25	0.025559	0.00569475
chr14	58878001	58888000	23	0.0648552	0.0304833
chr14	58879001	58889000	18	0.0369568	0.0133755
chr14	58880001	58890000	17	0.034648	0.0101691
chr14	58881001	58891000	17	0.0341528	0.00975474
chr14	58882001	58892000	19	0.0358663	0.0116572
chr14	58883001	58893000	24	0.0219585	0.00259021
chr14	58884001	58894000	24	0.0172339	-0.00156597
chr14	58885001	58895000	26	0.0134641	-0.00389662
chr14	58886001	58896000	27	0.0117882	-0.00493247
chr14	58887001	58897000	29	0.0117211	-0.00393554
chr14	58888001	58898000	28	-0.0173614	-0.020885
chr14	58889001	58899000	29	-0.0204575	-0.0222749
chr14	58890001	58900000	32	-0.0202759	-0.0218087
chr14	58891001	58901000	36	-0.0201479	-0.0214059
chr14	58892001	58902000	41	-0.0158957	-0.0179268
chr14	58893001	58903000	36	-0.0136515	-0.0159911
chr14	58894001	58904000	35	-0.0124658	-0.0149052
chr14	58895001	58905000	32	-0.0102811	-0.013229
chr14	58896001	58906000	30	-0.00881088	-0.0119866
chr14	58897001	58907000	28	-0.00997683	-0.0127326
chr14	58898001	58908000	31	-0.0102558	-0.0128578
chr14	58899001	58909000	28	-0.0093262	-0.0134866
chr14	58900001	58910000	29	0.011065	0.0059582
chr14	58901001	58911000	29	0.0435284	0.0230447
chr14	58902001	58912000	22	0.0678311	0.0396986
chr14	58903001	58913000	27	0.051702	0.0285031
chr14	58904001	58914000	28	0.0512234	0.025638
chr14	58905001	58915000	28	0.0524555	0.0254878
chr14	58906001	58916000	28	0.0524555	0.0254878
chr14	58907001	58917000	28	0.0677198	0.0368729
chr14	58908001	58918000	28	0.141962	0.084702
chr14	58909001	58919000	31	0.135285	0.0865902
chr14	58910001	58920000	27	0.144464	0.0919309
chr14	58911001	58921000	26	0.135315	0.0882885
chr14	58912001	58922000	30	0.111649	0.0663609
chr14	58913001	58923000	30	0.156051	0.0977726
chr14	58914001	58924000	33	0.15846	0.0876378
chr14	58915001	58925000	33	0.154267	0.0868386
chr14	58916001	58926000	38	0.17659	0.0974429
chr14	58917001	58927000	40	0.179302	0.0986332
chr14	58918001	58928000	37	0.148207	0.0725816
chr14	58919001	58929000	42	0.16531	0.0802017
chr14	58920001	58930000	41	0.161251	0.0757072
chr14	58921001	58931000	36	0.171077	0.0814328
chr14	58922001	58932000	33	0.187089	0.0895279
chr14	58923001	58933000	30	0.211997	0.0984365
chr14	58924001	58934000	29	0.227503	0.121398
chr14	58925001	58935000	31	0.22011	0.112812
chr14	58926001	58936000	29	0.197391	0.0985472
chr14	58927001	58937000	28	0.195127	0.0923778
chr14	58928001	58938000	32	0.175093	0.0782542
chr14	58929001	58939000	26	0.153658	0.0568938
chr14	58930001	58940000	28	0.14421	0.0521218
chr14	58931001	58941000	32	0.134834	0.0511631
chr14	58932001	58942000	32	0.132079	0.0502613
chr14	58933001	58943000	32	0.071371	0.0225365
chr14	58934001	58944000	28	0.0444681	0.0101779
chr14	58935001	58945000	28	0.0471964	0.0117272
chr14	58936001	58946000	30	0.0782811	0.0255764
chr14	58937001	58947000	29	0.0645872	0.0175782
chr14	58938001	58948000	27	0.078425	0.0283911
chr14	58939001	58949000	27	0.0717003	0.0262903
chr14	58940001	58950000	30	0.0558281	0.0181808
chr14	58941001	58951000	29	0.0405666	0.00808789
chr14	58942001	58952000	33	0.0458944	0.0101714
chr14	58943001	58953000	34	0.0445192	0.0113101
chr14	58944001	58954000	34	0.0445377	0.0114621
chr14	58945001	58955000	35	0.0552131	0.0191235
chr14	58946001	58956000	32	0.0332341	0.0106948
chr14	58947001	58957000	31	0.0340348	0.0111425
chr14	58948001	58958000	30	0.0263879	0.00329943
chr14	58949001	58959000	30	0.0319176	0.00495038
chr14	58950001	58960000	28	0.0442769	0.0108842
chr14	58951001	58961000	28	0.0845433	0.0335393
chr14	58952001	58962000	22	0.093898	0.040191
chr14	58953001	58963000	21	0.104568	0.0467294
chr14	58954001	58964000	22	0.119102	0.0667285
chr14	58955001	58965000	21	0.156139	0.100715
chr14	58956001	58966000	19	0.155307	0.095017
chr14	58957001	58967000	19	0.173066	0.109104
chr14	58958001	58968000	18	0.18167	0.130223
chr14	58959001	58969000	17	0.184245	0.14544
chr14	58960001	58970000	16	0.220339	0.18934
chr14	58961001	58971000	15	0.203724	0.17631
chr14	58962001	58972000	17	0.193574	0.164341
chr14	58963001	58973000	16	0.233624	0.198082
chr14	58964001	58974000	14	0.232671	0.191472
chr14	58965001	58975000	12	0.190834	0.148087
chr14	58966001	58976000	12	0.190834	0.148087
chr14	58967001	58977000	11	0.179899	0.137506
chr14	58968001	58978000	19	0.142787	0.109786
chr14	58969001	58979000	19	0.217054	0.14572
chr14	58970001	58980000	22	0.189478	0.118235
chr14	58971001	58981000	22	0.213819	0.135778
chr14	58972001	58982000	23	0.226517	0.147768
chr14	58973001	58983000	23	0.215378	0.138764
chr14	58974001	58984000	24	0.218124	0.146249
chr14	58975001	58985000	25	0.211365	0.14223
chr14	58976001	58986000	25	0.211365	0.14223
chr14	58977001	58987000	27	0.19521	0.129163
chr14	58978001	58988000	21	0.24986	0.167627
chr14	58979001	58989000	20	0.184053	0.137483
chr14	58980001	58990000	17	0.221247	0.168329
chr14	58981001	58991000	16	0.284637	0.191758
chr14	58982001	58992000	17	0.296379	0.202079
chr14	58983001	58993000	16	0.299273	0.198179
chr14	58984001	58994000	16	0.293241	0.192737
chr14	58985001	58995000	20	0.257338	0.17552
chr14	58986001	58996000	23	0.299667	0.206951
chr14	58987001	58997000	22	0.317249	0.231486
chr14	58988001	58998000	20	0.31113	0.223513
chr14	58989001	58999000	23	0.343062	0.254087
chr14	58990001	59000000	25	0.35825	0.278476
chr14	58991001	59001000	26	0.353108	0.270269
chr14	58992001	59002000	25	0.349426	0.254872
chr14	58993001	59003000	27	0.34974	0.256585
chr14	58994001	59004000	26	0.354729	0.257557
chr14	58995001	59005000	20	0.41161	0.312037
chr14	58996001	59006000	19	0.387917	0.282744
chr14	58997001	59007000	24	0.383214	0.284299
chr14	58998001	59008000	29	0.416849	0.279929
chr14	58999001	59009000	30	0.390524	0.265566
chr14	59000001	59010000	26	0.382623	0.245219
chr14	59001001	59011000	27	0.331282	0.221168
chr14	59002001	59012000	28	0.324083	0.21309
chr14	59003001	59013000	26	0.321879	0.208098
chr14	59004001	59014000	27	0.316385	0.208957
chr14	59005001	59015000	32	0.350144	0.233732
chr14	59006001	59016000	33	0.371118	0.248832
chr14	59007001	59017000	29	0.383819	0.251795
chr14	59008001	59018000	25	0.391829	0.280535
chr14	59009001	59019000	26	0.415523	0.307343
chr14	59010001	59020000	39	0.429799	0.343122
chr14	59011001	59021000	40	0.440753	0.360274
chr14	59012001	59022000	39	0.459455	0.403528
chr14	59013001	59023000	41	0.458681	0.398525
chr14	59014001	59024000	42	0.460935	0.401779
chr14	59015001	59025000	39	0.460943	0.401002
chr14	59016001	59026000	40	0.457307	0.398355
chr14	59017001	59027000	44	0.447815	0.386942
chr14	59018001	59028000	43	0.435128	0.373852
chr14	59019001	59029000	40	0.444054	0.385936
chr14	59020001	59030000	28	0.444545	0.378152
chr14	59021001	59031000	31	0.461388	0.409712
chr14	59022001	59032000	34	0.462155	0.406294
chr14	59023001	59033000	33	0.464962	0.415852
chr14	59024001	59034000	36	0.449046	0.395853
chr14	59025001	59035000	35	0.452629	0.405442
chr14	59026001	59036000	32	0.457305	0.41542
chr14	59027001	59037000	30	0.465818	0.431025
chr14	59028001	59038000	29	0.468481	0.437462
chr14	59029001	59039000	35	0.45127	0.412198
chr14	59030001	59040000	38	0.450657	0.407279
chr14	59031001	59041000	35	0.434935	0.386526
chr14	59032001	59042000	37	0.429192	0.38834
chr14	59033001	59043000	42	0.429645	0.385165
chr14	59034001	59044000	43	0.471854	0.421411
chr14	59035001	59045000	45	0.467695	0.418454
chr14	59036001	59046000	44	0.466557	0.41635
chr14	59037001	59047000	40	0.472334	0.419618
chr14	59038001	59048000	41	0.470034	0.4116
chr14	59039001	59049000	36	0.450382	0.392516
chr14	59040001	59050000	33	0.434839	0.378877
chr14	59041001	59051000	29	0.436963	0.377215
chr14	59042001	59052000	23	0.416241	0.337952
chr14	59043001	59053000	20	0.367161	0.287132
chr14	59044001	59054000	14	0.211645	0.178911
chr14	59045001	59055000	13	0.132857	0.115153
chr14	59046001	59056000	14	0.120954	0.105441
chr14	59047001	59057000	14	0.120954	0.105441
chr14	59048001	59058000	14	0.120624	0.106436
chr14	59049001	59059000	10	0.113603	0.0961577
chr14	59050001	59060000	12	0.169109	0.143519
chr14	59051001	59061000	12	0.169109	0.143519
chr14	59052001	59062000	13	0.17873	0.161647
chr14	59053001	59063000	13	0.19602	0.167641
chr14	59054001	59064000	16	0.191088	0.165842
chr14	59055001	59065000	18	0.225203	0.191102
chr14	59056001	59066000	18	0.233677	0.198083
chr14	59057001	59067000	21	0.230734	0.199067
chr14	59058001	59068000	24	0.254293	0.220344
chr14	59059001	59069000	25	0.249498	0.215723
chr14	59060001	59070000	29	0.222268	0.189974
chr14	59061001	59071000	34	0.20729	0.177453
chr14	59062001	59072000	36	0.213663	0.178639
chr14	59063001	59073000	38	0.241713	0.206118
chr14	59064001	59074000	39	0.271587	0.231925
chr14	59065001	59075000	39	0.280868	0.24064
chr14	59066001	59076000	42	0.294655	0.249723
chr14	59067001	59077000	47	0.301222	0.256575
chr14	59068001	59078000	49	0.287101	0.246496
chr14	59069001	59079000	52	0.276278	0.237759
chr14	59070001	59080000	50	0.273095	0.237968
chr14	59071001	59081000	47	0.278509	0.24615
chr14	59072001	59082000	47	0.267087	0.238988
chr14	59073001	59083000	50	0.229682	0.197954
chr14	59074001	59084000	51	0.199428	0.173826
chr14	59075001	59085000	56	0.163141	0.144699
chr14	59076001	59086000	55	0.141534	0.130301
chr14	59077001	59087000	47	0.110246	0.105978
chr14	59078001	59088000	45	0.0987305	0.0908422
chr14	59079001	59089000	46	0.0966881	0.0871513
chr14	59080001	59090000	44	0.101958	0.0905949
chr14	59081001	59091000	45	0.107762	0.0959531
chr14	59082001	59092000	48	0.108844	0.0937413
chr14	59083001	59093000	45	0.16848	0.135535
chr14	59084001	59094000	45	0.202127	0.148765
chr14	59085001	59095000	37	0.256771	0.182449
chr14	59086001	59096000	45	0.374969	0.277232
chr14	59087001	59097000	49	0.395954	0.300028
chr14	59088001	59098000	52	0.436938	0.341548
chr14	59089001	59099000	64	0.512007	0.429774
chr14	59090001	59100000	66	0.53449	0.458677
chr14	59091001	59101000	67	0.54305	0.467875
chr14	59092001	59102000	59	0.572603	0.514317
chr14	59093001	59103000	55	0.574053	0.519295
chr14	59094001	59104000	51	0.580796	0.54768
chr14	59095001	59105000	51	0.580285	0.547243
chr14	59096001	59106000	42	0.581081	0.552028
chr14	59097001	59107000	38	0.582499	0.551559
chr14	59098001	59108000	34	0.57745	0.549438
chr14	59099001	59109000	20	0.557287	0.525329
chr14	59100001	59110000	15	0.530646	0.49245
chr14	59101001	59111000	16	0.541443	0.505002
chr14	59102001	59112000	18	0.554502	0.520203
chr14	59103001	59113000	18	0.554502	0.520203
chr14	59104001	59114000	20	0.546038	0.503823
chr14	59105001	59115000	21	0.548828	0.508314
chr14	59106001	59116000	23	0.543469	0.499125
chr14	59107001	59117000	28	0.559746	0.521484
chr14	59108001	59118000	27	0.567205	0.530349
chr14	59109001	59119000	27	0.566252	0.52954
chr14	59110001	59120000	32	0.576208	0.544353
chr14	59111001	59121000	33	0.586819	0.558846
chr14	59112001	59122000	32	0.584167	0.55557
chr14	59113001	59123000	36	0.572321	0.537681
chr14	59114001	59124000	34	0.577747	0.548344
chr14	59115001	59125000	32	0.574879	0.543868
chr14	59116001	59126000	28	0.577078	0.547368
chr14	59117001	59127000	23	0.56571	0.530635
chr14	59118001	59128000	21	0.572586	0.541289
chr14	59119001	59129000	18	0.56389	0.528176
chr14	59120001	59130000	13	0.537097	0.49119
chr14	59121001	59131000	7	0.495244	0.438294
chr14	59122001	59132000	6	0.469223	0.408014
chr14	59123001	59133000	1	0.619971	0.619971
chr14	59128001	59138000	10	0.559762	0.513981
chr14	59129001	59139000	13	0.574784	0.53844
chr14	59130001	59140000	17	0.536453	0.471954
chr14	59131001	59141000	21	0.545322	0.491868
chr14	59132001	59142000	26	0.548252	0.491854
chr14	59133001	59143000	33	0.557091	0.507814
chr14	59134001	59144000	36	0.563027	0.517161
chr14	59135001	59145000	38	0.566398	0.522572
chr14	59136001	59146000	44	0.568489	0.527774
chr14	59137001	59147000	47	0.566468	0.525784
chr14	59138001	59148000	40	0.572614	0.535799
chr14	59139001	59149000	39	0.569228	0.531249
chr14	59140001	59150000	41	0.582467	0.557916
chr14	59141001	59151000	42	0.585989	0.562467
chr14	59142001	59152000	38	0.590251	0.57328
chr14	59143001	59153000	34	0.586441	0.566837
chr14	59144001	59154000	34	0.572494	0.546496
chr14	59145001	59155000	34	0.575594	0.54909
chr14	59146001	59156000	31	0.568817	0.537677
chr14	59147001	59157000	29	0.574998	0.545518
chr14	59148001	59158000	30	0.555497	0.51563
chr14	59149001	59159000	31	0.551257	0.507431
chr14	59150001	59160000	25	0.549546	0.502041
chr14	59151001	59161000	22	0.521437	0.460669
chr14	59152001	59162000	22	0.50742	0.443845
chr14	59153001	59163000	23	0.533821	0.474555
chr14	59154001	59164000	20	0.545392	0.487322
chr14	59155001	59165000	18	0.529691	0.467683
chr14	59156001	59166000	15	0.532511	0.470337
chr14	59157001	59167000	14	0.523275	0.458088
chr14	59158001	59168000	13	0.551492	0.501386
chr14	59159001	59169000	13	0.580834	0.54289
chr14	59160001	59170000	13	0.580834	0.54289
chr14	59161001	59171000	12	0.612268	0.59024
chr14	59162001	59172000	11	0.631885	0.621185
chr14	59163001	59173000	7	0.618416	0.603624
chr14	59164001	59174000	7	0.618416	0.603624
chr14	59165001	59175000	8	0.624414	0.611181
chr14	59166001	59176000	10	0.607611	0.584078
chr14	59167001	59177000	10	0.607611	0.584078
chr14	59168001	59178000	10	0.596419	0.566632
chr14	59169001	59179000	9	0.551909	0.510192
chr14	59170001	59180000	11	0.57401	0.535947
chr14	59171001	59181000	11	0.574256	0.536142
chr14	59172001	59182000	11	0.574256	0.536142
chr14	59173001	59183000	11	0.574256	0.536142
chr14	59174001	59184000	13	0.564822	0.522192
chr14	59175001	59185000	12	0.554397	0.510368
chr14	59176001	59186000	15	0.527905	0.435358
chr14	59177001	59187000	16	0.538679	0.449653
chr14	59178001	59188000	14	0.550436	0.456939
chr14	59179001	59189000	13	0.566707	0.474127
chr14	59180001	59190000	13	0.555913	0.465573
chr14	59181001	59191000	14	0.558876	0.474697
chr14	59182001	59192000	15	0.56933	0.488835
chr14	59183001	59193000	16	0.555135	0.47274
chr14	59184001	59194000	15	0.541584	0.453162
chr14	59185001	59195000	16	0.545599	0.462105
chr14	59186001	59196000	11	0.58204	0.548762
chr14	59187001	59197000	12	0.546402	0.502199
chr14	59188001	59198000	13	0.526438	0.463678
chr14	59189001	59199000	18	0.419225	0.324621
chr14	59190001	59200000	18	0.372662	0.255245
chr14	59191001	59201000	16	0.312022	0.208429
chr14	59192001	59202000	15	0.259535	0.17654
chr14	59193001	59203000	16	0.301827	0.194149
chr14	59194001	59204000	16	0.346146	0.223631
chr14	59195001	59205000	20	0.324795	0.22445
chr14	59196001	59206000	21	0.349977	0.243177
chr14	59197001	59207000	20	0.384725	0.256971
chr14	59198001	59208000	21	0.396476	0.273239
chr14	59199001	59209000	17	0.448413	0.309432
chr14	59200001	59210000	16	0.445865	0.340072
chr14	59201001	59211000	19	0.434384	0.33254
chr14	59202001	59212000	19	0.434384	0.33254
chr14	59203001	59213000	17	0.425987	0.331098
chr14	59204001	59214000	24	0.368182	0.217352
chr14	59205001	59215000	23	0.348776	0.180319
chr14	59206001	59216000	25	0.296145	0.139697
chr14	59207001	59217000	24	0.250504	0.116902
chr14	59208001	59218000	29	0.129746	0.0616777
chr14	59209001	59219000	27	0.140755	0.0670866
chr14	59210001	59220000	26	0.141737	0.0648773
chr14	59211001	59221000	27	0.196112	0.0976301
chr14	59212001	59222000	27	0.196112	0.0976301
chr14	59213001	59223000	27	0.196112	0.0976301
chr14	59214001	59224000	21	0.282352	0.173546
chr14	59215001	59225000	17	0.295711	0.188615
chr14	59216001	59226000	16	0.374132	0.278601
chr14	59217001	59227000	18	0.399072	0.292201
chr14	59218001	59228000	12	0.545908	0.492637
chr14	59219001	59229000	12	0.545908	0.492637
chr14	59220001	59230000	13	0.529798	0.473961
chr14	59221001	59231000	9	0.562548	0.481687
chr14	59222001	59232000	9	0.562548	0.481687
chr14	59223001	59233000	10	0.560844	0.486474
chr14	59224001	59234000	12	0.610214	0.524939
chr14	59225001	59235000	12	0.610214	0.524939
chr14	59226001	59236000	10	0.611119	0.50853
chr14	59227001	59237000	12	0.641891	0.585866
chr14	59228001	59238000	11	0.668675	0.623948
chr14	59229001	59239000	16	0.670747	0.639369
chr14	59230001	59240000	18	0.688288	0.66891
chr14	59231001	59241000	20	0.678934	0.660848
chr14	59232001	59242000	23	0.650199	0.620661
chr14	59233001	59243000	24	0.651578	0.62622
chr14	59234001	59244000	23	0.690904	0.665969
chr14	59235001	59245000	27	0.704197	0.67215
chr14	59236001	59246000	46	0.570225	0.509923
chr14	59237001	59247000	43	0.552021	0.487324
chr14	59238001	59248000	45	0.532625	0.461045
chr14	59239001	59249000	44	0.491722	0.409606
chr14	59240001	59250000	41	0.47219	0.389325
chr14	59241001	59251000	44	0.43322	0.354114
chr14	59242001	59252000	45	0.410487	0.332159
chr14	59243001	59253000	44	0.390277	0.31359
chr14	59244001	59254000	47	0.298534	0.249687
chr14	59245001	59255000	45	0.222753	0.204192
chr14	59246001	59256000	29	0.200799	0.174968
chr14	59247001	59257000	30	0.234834	0.193472
chr14	59248001	59258000	29	0.314446	0.245286
chr14	59249001	59259000	30	0.407395	0.312195
chr14	59250001	59260000	32	0.429205	0.325389
chr14	59251001	59261000	29	0.468991	0.34547
chr14	59252001	59262000	26	0.544112	0.403839
chr14	59253001	59263000	28	0.557897	0.420077
chr14	59254001	59264000	24	0.66676	0.530041
chr14	59255001	59265000	24	0.678817	0.53524
chr14	59256001	59266000	24	0.738214	0.598694
chr14	59257001	59267000	24	0.724297	0.565602
chr14	59258001	59268000	22	0.701031	0.534696
chr14	59259001	59269000	21	0.673567	0.502525
chr14	59260001	59270000	19	0.661359	0.500339
chr14	59261001	59271000	22	0.607695	0.431158
chr14	59262001	59272000	25	0.516956	0.366336
chr14	59263001	59273000	27	0.479166	0.344495
chr14	59264001	59274000	33	0.350973	0.251942
chr14	59265001	59275000	37	0.337079	0.246739
chr14	59266001	59276000	45	0.230586	0.183527
chr14	59267001	59277000	44	0.235755	0.189155
chr14	59268001	59278000	46	0.233046	0.188476
chr14	59269001	59279000	46	0.20516	0.171531
chr14	59270001	59280000	48	0.204268	0.171923
chr14	59271001	59281000	46	0.213511	0.186137
chr14	59272001	59282000	42	0.220168	0.190091
chr14	59273001	59283000	38	0.204383	0.176434
chr14	59274001	59284000	32	0.224373	0.197812
chr14	59275001	59285000	28	0.209332	0.179944
chr14	59276001	59286000	24	0.253303	0.220096
chr14	59277001	59287000	25	0.272318	0.241228
chr14	59278001	59288000	27	0.285255	0.251349
chr14	59279001	59289000	27	0.298824	0.269338
chr14	59280001	59290000	25	0.307117	0.276409
chr14	59281001	59291000	29	0.313402	0.282209
chr14	59282001	59292000	35	0.316186	0.289429
chr14	59283001	59293000	38	0.321205	0.29624
chr14	59284001	59294000	41	0.318206	0.291154
chr14	59285001	59295000	41	0.323154	0.310045
chr14	59286001	59296000	38	0.319678	0.306338
chr14	59287001	59297000	40	0.321557	0.299463
chr14	59288001	59298000	38	0.334504	0.315096
chr14	59289001	59299000	38	0.319449	0.295313
chr14	59290001	59300000	41	0.308261	0.28585
chr14	59291001	59301000	35	0.303132	0.281037
chr14	59292001	59302000	33	0.28188	0.260131
chr14	59293001	59303000	29	0.270319	0.248164
chr14	59294001	59304000	25	0.265228	0.246007
chr14	59295001	59305000	29	0.276334	0.258923
chr14	59296001	59306000	31	0.266114	0.246558
chr14	59297001	59307000	33	0.222096	0.212748
chr14	59298001	59308000	35	0.184405	0.180105
chr14	59299001	59309000	35	0.17804	0.174103
chr14	59300001	59310000	36	0.188947	0.186866
chr14	59301001	59311000	42	0.171184	0.169327
chr14	59302001	59312000	42	0.169067	0.164125
chr14	59303001	59313000	44	0.178324	0.170405
chr14	59304001	59314000	46	0.187923	0.180274
chr14	59305001	59315000	40	0.160084	0.155672
chr14	59306001	59316000	38	0.195728	0.182915
chr14	59307001	59317000	33	0.216395	0.199764
chr14	59308001	59318000	32	0.274747	0.238503
chr14	59309001	59319000	30	0.335595	0.28247
chr14	59310001	59320000	31	0.423178	0.3407
chr14	59311001	59321000	27	0.515333	0.441788
chr14	59312001	59322000	27	0.515145	0.450452
chr14	59313001	59323000	33	0.512732	0.460329
chr14	59314001	59324000	32	0.521074	0.462428
chr14	59315001	59325000	32	0.521074	0.462428
chr14	59316001	59326000	30	0.509229	0.439928
chr14	59317001	59327000	30	0.507796	0.428822
chr14	59318001	59328000	30	0.504529	0.430523
chr14	59319001	59329000	29	0.492539	0.419715
chr14	59320001	59330000	25	0.427202	0.358799
chr14	59321001	59331000	23	0.400615	0.335153
chr14	59322001	59332000	20	0.4281	0.350057
chr14	59323001	59333000	12	0.380036	0.280659
chr14	59324001	59334000	11	0.369348	0.262374
chr14	59325001	59335000	11	0.369348	0.262374
chr14	59326001	59336000	9	0.412656	0.289848
chr14	59327001	59337000	9	0.406088	0.286818
chr14	59328001	59338000	6	0.333465	0.184916
chr14	59329001	59339000	6	0.221998	0.0974437
chr14	59330001	59340000	8	0.21899	0.12253
chr14	59331001	59341000	7	0.0892829	0.0585416
chr14	59332001	59342000	8	0.1573	0.095863
chr14	59333001	59343000	10	0.186767	0.118131
chr14	59334001	59344000	9	0.19616	0.130944
chr14	59335001	59345000	10	0.179053	0.116857
chr14	59336001	59346000	11	0.219992	0.146807
chr14	59337001	59347000	11	0.220449	0.147432
chr14	59338001	59348000	12	0.199338	0.130314
chr14	59339001	59349000	11	0.209718	0.14198
chr14	59340001	59350000	9	0.228431	0.156588
chr14	59341001	59351000	11	0.260858	0.193828
chr14	59342001	59352000	11	0.232724	0.160177
chr14	59343001	59353000	9	0.221621	0.149727
chr14	59344001	59354000	9	0.221621	0.149727
chr14	59345001	59355000	8	0.241948	0.169683
chr14	59346001	59356000	8	0.173474	0.106795
chr14	59347001	59357000	8	0.262942	0.173029
chr14	59348001	59358000	7	0.299543	0.206031
chr14	59349001	59359000	10	0.337666	0.240647
chr14	59350001	59360000	11	0.344255	0.253975
chr14	59351001	59361000	10	0.322164	0.204322
chr14	59352001	59362000	10	0.406735	0.310792
chr14	59353001	59363000	10	0.406735	0.310792
chr14	59354001	59364000	13	0.395052	0.299781
chr14	59355001	59365000	13	0.395052	0.299781
chr14	59356001	59366000	14	0.43333	0.357685
chr14	59357001	59367000	13	0.423856	0.344675
chr14	59358001	59368000	13	0.423856	0.344675
chr14	59359001	59369000	11	0.418423	0.351453
chr14	59360001	59370000	13	0.459812	0.37008
chr14	59361001	59371000	12	0.473441	0.403226
chr14	59362001	59372000	11	0.438343	0.364036
chr14	59363001	59373000	12	0.425511	0.356677
chr14	59364001	59374000	9	0.446921	0.387877
chr14	59365001	59375000	10	0.424636	0.369024
chr14	59366001	59376000	8	0.387027	0.329575
chr14	59367001	59377000	9	0.365545	0.288247
chr14	59368001	59378000	9	0.365545	0.288247
chr14	59369001	59379000	12	0.359789	0.279578
chr14	59370001	59380000	8	0.274228	0.220277
chr14	59371001	59381000	9	0.272583	0.224738
chr14	59372001	59382000	10	0.271288	0.228307
chr14	59373001	59383000	10	0.267708	0.22487
chr14	59374001	59384000	11	0.264495	0.203348
chr14	59375001	59385000	13	0.30467	0.228169
chr14	59376001	59386000	13	0.30467	0.228169
chr14	59377001	59387000	12	0.318245	0.250715
chr14	59378001	59388000	14	0.320934	0.261
chr14	59379001	59389000	10	0.311633	0.254381
chr14	59380001	59390000	11	0.30805	0.256322
chr14	59381001	59391000	10	0.313106	0.255911
chr14	59382001	59392000	9	0.3196	0.255308
chr14	59383001	59393000	12	0.268945	0.197143
chr14	59384001	59394000	12	0.270918	0.219835
chr14	59385001	59395000	11	0.223248	0.195267
chr14	59386001	59396000	14	0.226749	0.20445
chr14	59387001	59397000	16	0.229872	0.207694
chr14	59388001	59398000	15	0.21286	0.19322
chr14	59389001	59399000	16	0.204864	0.178872
chr14	59390001	59400000	16	0.203631	0.177916
chr14	59391001	59401000	16	0.203631	0.177916
chr14	59392001	59402000	16	0.196878	0.171481
chr14	59393001	59403000	13	0.222809	0.208471
chr14	59394001	59404000	13	0.222809	0.208471
chr14	59395001	59405000	11	0.223483	0.206499
chr14	59396001	59406000	8	0.217554	0.19464
chr14	59397001	59407000	7	0.213854	0.193821
chr14	59398001	59408000	6	0.212452	0.189356
chr14	59399001	59409000	6	0.240093	0.238818
chr14	59400001	59410000	5	0.236017	0.234496
chr14	59401001	59411000	5	0.236017	0.234496
chr14	59402001	59412000	5	0.266696	0.266552
chr14	59403001	59413000	5	0.263587	0.263491
chr14	59404001	59414000	5	0.263587	0.263491
chr14	59405001	59415000	6	0.337959	0.319576
chr14	59406001	59416000	6	0.337959	0.319576
chr14	59407001	59417000	5	0.352132	0.331405
chr14	59408001	59418000	7	0.321478	0.305253
chr14	59409001	59419000	6	0.330849	0.312723
chr14	59410001	59420000	9	0.299266	0.286156
chr14	59411001	59421000	9	0.299266	0.286156
chr14	59412001	59422000	8	0.302123	0.287459
chr14	59413001	59423000	8	0.296925	0.28232
chr14	59414001	59424000	10	0.290042	0.277942
chr14	59415001	59425000	9	0.241721	0.242158
chr14	59416001	59426000	11	0.283574	0.273694
chr14	59417001	59427000	12	0.278266	0.269163
chr14	59418001	59428000	11	0.282075	0.271961
chr14	59419001	59429000	13	0.313052	0.296307
chr14	59420001	59430000	12	0.334275	0.316879
chr14	59421001	59431000	13	0.328973	0.312537
chr14	59422001	59432000	15	0.316213	0.287402
chr14	59423001	59433000	15	0.310931	0.276607
chr14	59424001	59434000	12	0.32354	0.280651
chr14	59425001	59435000	12	0.32354	0.280651
chr14	59426001	59436000	12	0.275612	0.238833
chr14	59427001	59437000	12	0.273836	0.236145
chr14	59428001	59438000	14	0.278625	0.245386
chr14	59429001	59439000	15	0.213675	0.160764
chr14	59430001	59440000	14	0.197336	0.144448
chr14	59431001	59441000	16	0.200816	0.153806
chr14	59432001	59442000	19	0.189928	0.157719
chr14	59433001	59443000	19	0.199402	0.168405
chr14	59434001	59444000	19	0.199402	0.168405
chr14	59435001	59445000	20	0.202757	0.173006
chr14	59436001	59446000	18	0.205449	0.173929
chr14	59437001	59447000	18	0.209759	0.178005
chr14	59438001	59448000	16	0.193425	0.161274
chr14	59439001	59449000	16	0.230886	0.236131
chr14	59440001	59450000	16	0.230886	0.236131
chr14	59441001	59451000	14	0.216395	0.216373
chr14	59442001	59452000	10	0.234382	0.229116
chr14	59443001	59453000	9	0.231177	0.225637
chr14	59444001	59454000	11	0.228953	0.225006
chr14	59445001	59455000	10	0.225541	0.221464
chr14	59446001	59456000	10	0.225541	0.221464
chr14	59447001	59457000	10	0.210135	0.207627
chr14	59448001	59458000	11	0.225344	0.218586
chr14	59449001	59459000	9	0.219327	0.194779
chr14	59450001	59460000	9	0.195112	0.170774
chr14	59451001	59461000	8	0.214893	0.198346
chr14	59452001	59462000	7	0.229119	0.220147
chr14	59453001	59463000	10	0.198569	0.188147
chr14	59454001	59464000	12	0.168032	0.15332
chr14	59455001	59465000	14	0.152121	0.138733
chr14	59456001	59466000	16	0.134241	0.121131
chr14	59457001	59467000	17	0.143756	0.129905
chr14	59458001	59468000	15	0.123388	0.110726
chr14	59459001	59469000	15	0.12365	0.110932
chr14	59460001	59470000	17	0.11103	0.0987757
chr14	59461001	59471000	19	0.118356	0.105039
chr14	59462001	59472000	21	0.14414	0.129179
chr14	59463001	59473000	21	0.157055	0.143971
chr14	59464001	59474000	18	0.193636	0.174583
chr14	59465001	59475000	16	0.210242	0.190004
chr14	59466001	59476000	14	0.2372	0.217446
chr14	59467001	59477000	12	0.242093	0.220991
chr14	59468001	59478000	14	0.238107	0.187724
chr14	59469001	59479000	16	0.285491	0.186003
chr14	59470001	59480000	16	0.402034	0.228137
chr14	59471001	59481000	18	0.429652	0.182564
chr14	59472001	59482000	18	0.482546	0.200497
chr14	59473001	59483000	22	0.521199	0.148556
chr14	59474001	59484000	28	0.465403	0.119678
chr14	59475001	59485000	31	0.496687	0.131765
chr14	59476001	59486000	33	0.475605	0.142909
chr14	59477001	59487000	35	0.468761	0.134064
chr14	59478001	59488000	42	0.438854	0.125336
chr14	59479001	59489000	44	0.431928	0.126342
chr14	59480001	59490000	42	0.400143	0.114606
chr14	59481001	59491000	40	0.410638	0.132369
chr14	59482001	59492000	41	0.373782	0.11312
chr14	59483001	59493000	37	0.416095	0.153486
chr14	59484001	59494000	32	0.465686	0.193284
chr14	59485001	59495000	30	0.463888	0.205401
chr14	59486001	59496000	29	0.500356	0.215089
chr14	59487001	59497000	30	0.513978	0.242885
chr14	59488001	59498000	22	0.566898	0.338596
chr14	59489001	59499000	18	0.557652	0.379286
chr14	59490001	59500000	19	0.562972	0.418556
chr14	59491001	59501000	19	0.588076	0.467431
chr14	59492001	59502000	16	0.604947	0.531139
chr14	59493001	59503000	14	0.634417	0.564592
chr14	59494001	59504000	12	0.636926	0.566136
chr14	59495001	59505000	11	0.629443	0.552996
chr14	59496001	59506000	12	0.642679	0.570037
chr14	59497001	59507000	9	0.659601	0.646135
chr14	59498001	59508000	9	0.647741	0.565851
chr14	59499001	59509000	8	0.674851	0.585743
chr14	59500001	59510000	6	0.709219	0.595401
chr14	59501001	59511000	4	0.726189	0.552483
chr14	59502001	59512000	4	0.726189	0.552483
chr14	59503001	59513000	3	0.710456	0.484146
chr14	59504001	59514000	3	0.710456	0.484146
chr14	59505001	59515000	4	0.627361	0.347406
chr14	59506001	59516000	2	-0.0525509	-0.0373434
chr14	59507001	59517000	4	0.513989	0.27918
chr14	59508001	59518000	3	0.531272	0.376198
chr14	59509001	59519000	4	0.518607	0.402524
chr14	59510001	59520000	5	0.467135	0.309457
chr14	59511001	59521000	5	0.467135	0.309457
chr14	59512001	59522000	5	0.467135	0.309457
chr14	59513001	59523000	8	0.394096	0.205648
chr14	59514001	59524000	10	0.361762	0.207023
chr14	59515001	59525000	9	0.387851	0.237005
chr14	59516001	59526000	11	0.361212	0.192244
chr14	59517001	59527000	9	0.201067	0.102587
chr14	59518001	59528000	14	0.35844	0.120679
chr14	59519001	59529000	14	0.323784	0.0836247
chr14	59520001	59530000	14	0.346581	0.105713
chr14	59521001	59531000	17	0.455269	0.136512
chr14	59522001	59532000	18	0.44795	0.142618
chr14	59523001	59533000	18	0.557314	0.205601
chr14	59524001	59534000	16	0.613888	0.204736
chr14	59525001	59535000	16	0.613888	0.204736
chr14	59526001	59536000	17	0.659166	0.251483
chr14	59527001	59537000	20	0.668969	0.268476
chr14	59528001	59538000	15	0.677587	0.306887
chr14	59529001	59539000	15	0.678832	0.331285
chr14	59530001	59540000	15	0.677657	0.314605
chr14	59531001	59541000	13	0.699359	0.366785
chr14	59532001	59542000	18	0.576181	0.282795
chr14	59533001	59543000	17	0.527276	0.27144
chr14	59534001	59544000	19	0.570845	0.293332
chr14	59535001	59545000	20	0.581729	0.313957
chr14	59536001	59546000	18	0.555942	0.298168
chr14	59537001	59547000	15	0.519574	0.284848
chr14	59538001	59548000	18	0.574801	0.332099
chr14	59539001	59549000	18	0.575476	0.317668
chr14	59540001	59550000	18	0.577371	0.33614
chr14	59541001	59551000	18	0.525053	0.290535
chr14	59542001	59552000	13	0.632587	0.383833
chr14	59543001	59553000	12	0.652095	0.391594
chr14	59544001	59554000	12	0.580203	0.344833
chr14	59545001	59555000	11	0.557367	0.312015
chr14	59546001	59556000	10	0.569735	0.33632
chr14	59547001	59557000	12	0.484024	0.314641
chr14	59548001	59558000	16	0.416715	0.258808
chr14	59549001	59559000	19	0.399724	0.260736
chr14	59550001	59560000	18	0.401807	0.256959
chr14	59551001	59561000	21	0.465478	0.292681
chr14	59552001	59562000	20	0.468732	0.290879
chr14	59553001	59563000	28	0.479866	0.294327
chr14	59554001	59564000	26	0.486022	0.301672
chr14	59555001	59565000	29	0.473513	0.292815
chr14	59556001	59566000	33	0.475047	0.292499
chr14	59557001	59567000	31	0.499217	0.298064
chr14	59558001	59568000	25	0.530882	0.323452
chr14	59559001	59569000	22	0.568721	0.338064
chr14	59560001	59570000	22	0.568721	0.338064
chr14	59561001	59571000	18	0.53625	0.324855
chr14	59562001	59572000	18	0.53625	0.324855
chr14	59563001	59573000	10	0.547129	0.302769
chr14	59564001	59574000	11	0.623145	0.35614
chr14	59565001	59575000	10	0.666985	0.357148
chr14	59566001	59576000	7	0.735584	0.35423
chr14	59567001	59577000	7	0.735584	0.35423
chr14	59568001	59578000	7	0.724453	0.350407
chr14	59569001	59579000	7	0.795746	0.444225
chr14	59570001	59580000	8	0.730998	0.439537
chr14	59571001	59581000	12	0.679819	0.388085
chr14	59572001	59582000	13	0.660635	0.366397
chr14	59573001	59583000	13	0.701607	0.429542
chr14	59574001	59584000	12	0.669522	0.391183
chr14	59575001	59585000	11	0.721375	0.480177
chr14	59576001	59586000	10	0.730179	0.521299
chr14	59577001	59587000	12	0.689383	0.487736
chr14	59578001	59588000	14	0.659421	0.422715
chr14	59579001	59589000	13	0.625192	0.386782
chr14	59580001	59590000	12	0.649892	0.38512
chr14	59581001	59591000	8	0.68647	0.435089
chr14	59582001	59592000	7	0.713976	0.482083
chr14	59583001	59593000	6	0.659038	0.414121
chr14	59584001	59594000	8	0.583514	0.41227
chr14	59585001	59595000	8	0.476988	0.314305
chr14	59586001	59596000	9	0.458373	0.291175
chr14	59587001	59597000	7	0.481243	0.282961
chr14	59588001	59598000	4	0.338922	0.256423
chr14	59589001	59599000	7	0.55777	0.412833
chr14	59590001	59600000	8	0.631463	0.47246
chr14	59591001	59601000	9	0.620674	0.427628
chr14	59592001	59602000	9	0.620674	0.427628
chr14	59593001	59603000	11	0.686789	0.50471
chr14	59594001	59604000	11	0.735974	0.458225
chr14	59595001	59605000	10	0.761044	0.493434
chr14	59596001	59606000	16	0.526196	0.299002
chr14	59597001	59607000	18	0.605596	0.364652
chr14	59598001	59608000	18	0.605596	0.364652
chr14	59599001	59609000	15	0.564731	0.313306
chr14	59600001	59610000	14	0.514086	0.272124
chr14	59601001	59611000	14	0.544135	0.317906
chr14	59602001	59612000	14	0.544135	0.317906
chr14	59603001	59613000	12	0.444408	0.22896
chr14	59604001	59614000	10	0.457119	0.244542
chr14	59605001	59615000	10	0.457119	0.244542
chr14	59606001	59616000	3	0.833534	0.829869
chr14	59607001	59617000	2	0.722066	0.725533
chr14	59608001	59618000	2	0.722066	0.725533
chr14	59609001	59619000	3	0.789415	0.780306
chr14	59610001	59620000	4	0.755786	0.643511
chr14	59611001	59621000	3	0.779804	0.621379
chr14	59612001	59622000	5	0.673712	0.45773
chr14	59613001	59623000	6	0.74252	0.52975
chr14	59614001	59624000	9	0.629707	0.451211
chr14	59615001	59625000	10	0.642198	0.480206
chr14	59616001	59626000	11	0.652171	0.503929
chr14	59617001	59627000	11	0.614724	0.473525
chr14	59618001	59628000	11	0.614724	0.473525
chr14	59619001	59629000	11	0.614724	0.473525
chr14	59620001	59630000	10	0.625454	0.497565
chr14	59621001	59631000	12	0.607137	0.432136
chr14	59622001	59632000	11	0.658826	0.506298
chr14	59623001	59633000	11	0.658826	0.506298
chr14	59624001	59634000	13	0.749833	0.550497
chr14	59625001	59635000	12	0.750571	0.534609
chr14	59626001	59636000	13	0.705782	0.464893
chr14	59627001	59637000	12	0.737985	0.469741
chr14	59628001	59638000	12	0.737985	0.469741
chr14	59629001	59639000	14	0.76712	0.526186
chr14	59630001	59640000	15	0.780451	0.55043
chr14	59631001	59641000	13	0.796112	0.61896
chr14	59632001	59642000	19	0.738795	0.558733
chr14	59633001	59643000	20	0.687296	0.490576
chr14	59634001	59644000	16	0.65484	0.465504
chr14	59635001	59645000	17	0.635258	0.454569
chr14	59636001	59646000	15	0.658983	0.490548
chr14	59637001	59647000	15	0.658983	0.490548
chr14	59638001	59648000	17	0.61808	0.464082
chr14	59639001	59649000	18	0.463302	0.329249
chr14	59640001	59650000	23	0.37446	0.282682
chr14	59641001	59651000	25	0.390635	0.29902
chr14	59642001	59652000	22	0.266806	0.22916
chr14	59643001	59653000	23	0.326774	0.293741
chr14	59644001	59654000	25	0.337395	0.317429
chr14	59645001	59655000	30	0.323252	0.276177
chr14	59646001	59656000	30	0.323252	0.276177
chr14	59647001	59657000	32	0.304205	0.256581
chr14	59648001	59658000	32	0.309035	0.262649
chr14	59649001	59659000	31	0.320201	0.263291
chr14	59650001	59660000	34	0.274722	0.215178
chr14	59651001	59661000	34	0.232786	0.188747
chr14	59652001	59662000	35	0.210927	0.171532
chr14	59653001	59663000	34	0.137293	0.124357
chr14	59654001	59664000	33	0.0998755	0.087209
chr14	59655001	59665000	31	0.0909009	0.0803549
chr14	59656001	59666000	35	0.105624	0.0915954
chr14	59657001	59667000	36	0.109006	0.0921322
chr14	59658001	59668000	36	0.0874847	0.0732473
chr14	59659001	59669000	35	0.0699001	0.060874
chr14	59660001	59670000	35	0.0566458	0.0377544
chr14	59661001	59671000	39	0.049624	0.0394177
chr14	59662001	59672000	43	0.0430002	0.0367728
chr14	59663001	59673000	46	0.0374849	0.035383
chr14	59664001	59674000	53	0.0358787	0.0355701
chr14	59665001	59675000	53	0.0530778	0.0421311
chr14	59666001	59676000	55	0.0537662	0.0384355
chr14	59667001	59677000	52	0.0557268	0.0399571
chr14	59668001	59678000	50	0.0559057	0.040645
chr14	59669001	59679000	49	0.0643379	0.0475121
chr14	59670001	59680000	42	0.0741286	0.062406
chr14	59671001	59681000	37	0.0840705	0.0679419
chr14	59672001	59682000	31	0.112004	0.081223
chr14	59673001	59683000	30	0.127312	0.0934409
chr14	59674001	59684000	23	0.172068	0.134146
chr14	59675001	59685000	19	0.159669	0.131333
chr14	59676001	59686000	15	0.167192	0.145707
chr14	59677001	59687000	18	0.169698	0.139012
chr14	59678001	59688000	22	0.190597	0.161135
chr14	59679001	59689000	27	0.167445	0.124995
chr14	59680001	59690000	28	0.179657	0.134023
chr14	59681001	59691000	31	0.156943	0.115192
chr14	59682001	59692000	31	0.147659	0.10605
chr14	59683001	59693000	41	0.300211	0.199838
chr14	59684001	59694000	44	0.327035	0.224568
chr14	59685001	59695000	48	0.358203	0.249418
chr14	59686001	59696000	53	0.344343	0.232051
chr14	59687001	59697000	52	0.368445	0.253521
chr14	59688001	59698000	49	0.378104	0.256813
chr14	59689001	59699000	46	0.396783	0.294178
chr14	59690001	59700000	43	0.40429	0.303525
chr14	59691001	59701000	45	0.464207	0.358228
chr14	59692001	59702000	42	0.475453	0.376805
chr14	59693001	59703000	29	0.484062	0.36251
chr14	59694001	59704000	39	0.364517	0.24094
chr14	59695001	59705000	70	0.210351	0.126767
chr14	59696001	59706000	89	0.161849	0.0970634
chr14	59697001	59707000	101	0.16147	0.109023
chr14	59698001	59708000	105	0.167289	0.11595
chr14	59699001	59709000	109	0.171622	0.122652
chr14	59700001	59710000	111	0.17496	0.126115
chr14	59701001	59711000	109	0.145383	0.114379
chr14	59702001	59712000	111	0.149659	0.118138
chr14	59703001	59713000	114	0.15041	0.119783
chr14	59704001	59714000	105	0.167351	0.13512
chr14	59705001	59715000	75	0.220772	0.18946
chr14	59706001	59716000	53	0.289476	0.271178
chr14	59707001	59717000	46	0.330153	0.30587
chr14	59708001	59718000	52	0.343352	0.309788
chr14	59709001	59719000	50	0.341254	0.303367
chr14	59710001	59720000	53	0.348475	0.311021
chr14	59711001	59721000	58	0.350579	0.304714
chr14	59712001	59722000	58	0.351949	0.305883
chr14	59713001	59723000	59	0.358023	0.31661
chr14	59714001	59724000	56	0.360249	0.317633
chr14	59715001	59725000	52	0.359054	0.314862
chr14	59716001	59726000	59	0.349713	0.31292
chr14	59717001	59727000	66	0.310807	0.274392
chr14	59718001	59728000	58	0.290998	0.257648
chr14	59719001	59729000	57	0.301809	0.26603
chr14	59720001	59730000	53	0.301498	0.264266
chr14	59721001	59731000	47	0.307089	0.270045
chr14	59722001	59732000	45	0.304686	0.266185
chr14	59723001	59733000	40	0.306997	0.263712
chr14	59724001	59734000	37	0.313482	0.266538
chr14	59725001	59735000	36	0.31735	0.269072
chr14	59726001	59736000	25	0.347124	0.282259
chr14	59727001	59737000	12	0.495769	0.401611
chr14	59728001	59738000	9	0.560097	0.482196
chr14	59729001	59739000	5	0.66785	0.576853
chr14	59730001	59740000	4	0.637102	0.524099
chr14	59731001	59741000	2	0.575714	0.5481
chr14	59732001	59742000	2	0.575714	0.5481
chr14	59733001	59743000	4	0.59498	0.569592
chr14	59734001	59744000	5	0.640567	0.612066
chr14	59735001	59745000	10	0.650647	0.583793
chr14	59736001	59746000	16	0.700809	0.653742
chr14	59737001	59747000	16	0.701985	0.654534
chr14	59738001	59748000	19	0.715459	0.675587
chr14	59739001	59749000	26	0.726244	0.676316
chr14	59740001	59750000	28	0.718558	0.653973
chr14	59741001	59751000	29	0.721624	0.643059
chr14	59742001	59752000	29	0.721624	0.643059
chr14	59743001	59753000	27	0.731818	0.646909
chr14	59744001	59754000	27	0.731818	0.646909
chr14	59745001	59755000	23	0.749272	0.676456
chr14	59746001	59756000	17	0.739547	0.643326
chr14	59747001	59757000	16	0.741731	0.640134
chr14	59748001	59758000	13	0.73146	0.606041
chr14	59749001	59759000	7	0.639165	0.467077
chr14	59750001	59760000	10	0.47266	0.380372
chr14	59751001	59761000	10	0.403038	0.354124
chr14	59752001	59762000	11	0.382698	0.334572
chr14	59753001	59763000	12	0.397319	0.350796
chr14	59754001	59764000	11	0.344534	0.311599
chr14	59755001	59765000	13	0.270619	0.250629
chr14	59756001	59766000	13	0.270619	0.250629
chr14	59757001	59767000	13	0.270619	0.250629
chr14	59758001	59768000	14	0.293941	0.270531
chr14	59759001	59769000	15	0.274709	0.241595
chr14	59760001	59770000	14	0.235506	0.183131
chr14	59761001	59771000	12	0.23163	0.172863
chr14	59762001	59772000	11	0.240593	0.175936
chr14	59763001	59773000	10	0.193896	0.140604
chr14	59764001	59774000	10	0.193896	0.140604
chr14	59765001	59775000	9	0.163885	0.119118
chr14	59766001	59776000	10	0.154122	0.103328
chr14	59767001	59777000	16	0.149048	0.0775078
chr14	59768001	59778000	17	0.107081	0.0569515
chr14	59769001	59779000	17	0.120862	0.0663848
chr14	59770001	59780000	15	0.170348	0.0920817
chr14	59771001	59781000	17	0.285279	0.135819
chr14	59772001	59782000	18	0.282846	0.137098
chr14	59773001	59783000	18	0.282846	0.137098
chr14	59774001	59784000	19	0.259415	0.127786
chr14	59775001	59785000	17	0.274423	0.121282
chr14	59776001	59786000	18	0.291912	0.139207
chr14	59777001	59787000	13	0.33695	0.180346
chr14	59778001	59788000	12	0.351183	0.171725
chr14	59779001	59789000	11	0.336884	0.170178
chr14	59780001	59790000	9	0.356685	0.157573
chr14	59781001	59791000	8	0.174269	0.126786
chr14	59782001	59792000	9	0.193764	0.159454
chr14	59783001	59793000	9	0.193764	0.159454
chr14	59784001	59794000	9	0.273931	0.210772
chr14	59785001	59795000	10	0.298929	0.231896
chr14	59786001	59796000	8	0.290241	0.239225
chr14	59787001	59797000	10	0.352555	0.312562
chr14	59788001	59798000	11	0.350429	0.318348
chr14	59789001	59799000	11	0.380206	0.345552
chr14	59790001	59800000	13	0.389073	0.357316
chr14	59791001	59801000	12	0.381681	0.343441
chr14	59792001	59802000	12	0.374785	0.334184
chr14	59793001	59803000	13	0.379531	0.34094
chr14	59794001	59804000	12	0.374785	0.334184
chr14	59795001	59805000	11	0.368845	0.326199
chr14	59796001	59806000	11	0.368845	0.326199
chr14	59797001	59807000	8	0.334835	0.291345
chr14	59798001	59808000	6	0.355785	0.330174
chr14	59799001	59809000	5	0.361882	0.346925
chr14	59800001	59810000	3	0.304972	0.296863
chr14	59801001	59811000	3	0.304972	0.296863
chr14	59802001	59812000	1	0.422018	0.422018
chr14	59803001	59813000	2	0.436132	0.367052
chr14	59804001	59814000	3	0.438882	0.392537
chr14	59805001	59815000	3	0.438882	0.392537
chr14	59806001	59816000	3	0.438882	0.392537
chr14	59807001	59817000	3	0.438882	0.392537
chr14	59808001	59818000	3	0.438882	0.392537
chr14	59809001	59819000	4	0.46503	0.426717
chr14	59810001	59820000	4	0.46503	0.426717
chr14	59811001	59821000	4	0.46503	0.426717
chr14	59812001	59822000	4	0.46503	0.426717
chr14	59813001	59823000	2	0.488261	0.486382
chr14	59814001	59824000	1	0.529257	0.529257
chr14	59815001	59825000	1	0.529257	0.529257
chr14	59816001	59826000	1	0.529257	0.529257
chr14	59817001	59827000	1	0.529257	0.529257
chr14	59818001	59828000	1	0.529257	0.529257
chr14	59819001	59829000	1	-0.0428716	-0.0428716
chr14	59820001	59830000	2	0.21365	0.240477
chr14	59821001	59831000	3	0.1376	0.142945
chr14	59822001	59832000	4	0.0929869	0.105244
chr14	59823001	59833000	5	0.0640295	0.0756213
chr14	59824001	59834000	6	0.188793	0.147055
chr14	59825001	59835000	6	0.188793	0.147055
chr14	59826001	59836000	7	0.236558	0.186335
chr14	59827001	59837000	7	0.236558	0.186335
chr14	59828001	59838000	7	0.236558	0.186335
chr14	59829001	59839000	6	0.275187	0.224537
chr14	59830001	59840000	5	0.24309	0.164679
chr14	59831001	59841000	7	0.171391	0.105565
chr14	59832001	59842000	6	0.198801	0.124469
chr14	59833001	59843000	6	0.243857	0.178217
chr14	59834001	59844000	6	0.144716	0.0915214
chr14	59835001	59845000	7	0.202057	0.138735
chr14	59836001	59846000	9	0.185051	0.115009
chr14	59837001	59847000	10	0.167707	0.106637
chr14	59838001	59848000	10	0.167707	0.106637
chr14	59839001	59849000	11	0.193709	0.144563
chr14	59840001	59850000	11	0.193709	0.144563
chr14	59841001	59851000	8	0.274864	0.215844
chr14	59842001	59852000	9	0.316107	0.247886
chr14	59843001	59853000	10	0.34882	0.27954
chr14	59844001	59854000	9	0.367679	0.312372
chr14	59845001	59855000	9	0.37061	0.314448
chr14	59846001	59856000	6	0.400419	0.390679
chr14	59847001	59857000	6	0.463039	0.472768
chr14	59848001	59858000	6	0.463039	0.472768
chr14	59849001	59859000	6	0.450427	0.4558
chr14	59850001	59860000	8	0.436583	0.440741
chr14	59851001	59861000	9	0.417509	0.407287
chr14	59852001	59862000	10	0.377445	0.355744
chr14	59853001	59863000	13	0.355685	0.31623
chr14	59854001	59864000	13	0.355685	0.31623
chr14	59855001	59865000	14	0.347009	0.300096
chr14	59856001	59866000	15	0.346129	0.301315
chr14	59857001	59867000	14	0.336299	0.285422
chr14	59858001	59868000	14	0.336299	0.285422
chr14	59859001	59869000	13	0.325401	0.274914
chr14	59860001	59870000	14	0.318156	0.265199
chr14	59861001	59871000	15	0.368913	0.323905
chr14	59862001	59872000	13	0.39184	0.343269
chr14	59863001	59873000	8	0.426886	0.383114
chr14	59864001	59874000	11	0.340391	0.311094
chr14	59865001	59875000	12	0.354552	0.320781
chr14	59866001	59876000	12	0.344477	0.31415
chr14	59867001	59877000	13	0.318471	0.288195
chr14	59868001	59878000	13	0.318471	0.288195
chr14	59869001	59879000	14	0.345816	0.317728
chr14	59870001	59880000	11	0.342386	0.319833
chr14	59871001	59881000	9	0.290395	0.24808
chr14	59872001	59882000	9	0.290395	0.24808
chr14	59873001	59883000	9	0.290395	0.24808
chr14	59874001	59884000	6	0.353449	0.3126
chr14	59875001	59885000	3	0.310446	0.305737
chr14	59876001	59886000	2	0.354253	0.339196
chr14	59877001	59887000	1	0.701657	0.701657
chr14	59878001	59888000	1	0.701657	0.701657
chr14	59886001	59896000	1	0.107329	0.107329
chr14	59887001	59897000	1	0.107329	0.107329
chr14	59888001	59898000	2	0.0308027	0.0319902
chr14	59889001	59899000	4	0.280459	0.175257
chr14	59890001	59900000	5	0.509643	0.328119
chr14	59891001	59901000	6	0.620566	0.430028
chr14	59892001	59902000	6	0.620566	0.430028
chr14	59893001	59903000	6	0.620566	0.430028
chr14	59894001	59904000	10	0.557164	0.354624
chr14	59895001	59905000	12	0.673587	0.454791
chr14	59896001	59906000	11	0.711732	0.486378
chr14	59897001	59907000	12	0.741298	0.524144
chr14	59898001	59908000	11	0.791826	0.575734
chr14	59899001	59909000	12	0.849457	0.694322
chr14	59900001	59910000	11	0.838022	0.672027
chr14	59901001	59911000	11	0.812545	0.653266
chr14	59902001	59912000	11	0.812545	0.653266
chr14	59903001	59913000	12	0.776633	0.594947
chr14	59904001	59914000	8	0.849625	0.771661
chr14	59905001	59915000	6	0.803883	0.71034
chr14	59906001	59916000	7	0.753556	0.669152
chr14	59907001	59917000	6	0.71319	0.624082
chr14	59908001	59918000	7	0.71655	0.639671
chr14	59909001	59919000	4	0.564546	0.460467
chr14	59910001	59920000	4	0.564546	0.460467
chr14	59911001	59921000	3	0.486521	0.369554
chr14	59912001	59922000	5	0.492297	0.408794
chr14	59913001	59923000	6	0.505362	0.451055
chr14	59914001	59924000	6	0.505362	0.451055
chr14	59915001	59925000	10	0.405135	0.350035
chr14	59916001	59926000	10	0.365112	0.305061
chr14	59917001	59927000	10	0.365112	0.305061
chr14	59918001	59928000	11	0.247507	0.217522
chr14	59919001	59929000	11	0.247507	0.217522
chr14	59920001	59930000	16	0.180563	0.160479
chr14	59921001	59931000	20	0.180124	0.159041
chr14	59922001	59932000	19	0.13007	0.121837
chr14	59923001	59933000	18	0.114762	0.093735
chr14	59924001	59934000	19	0.109576	0.090196
chr14	59925001	59935000	17	0.0657743	0.0574713
chr14	59926001	59936000	19	0.0878326	0.0733965
chr14	59927001	59937000	21	0.0786228	0.0664242
chr14	59928001	59938000	21	0.0746626	0.0628545
chr14	59929001	59939000	24	0.0774032	0.0714844
chr14	59930001	59940000	22	0.0958183	0.084604
chr14	59931001	59941000	20	0.0691328	0.0642932
chr14	59932001	59942000	23	0.0763182	0.0685237
chr14	59933001	59943000	22	0.0768129	0.0721781
chr14	59934001	59944000	22	0.0783946	0.0716536
chr14	59935001	59945000	20	0.0840933	0.0759536
chr14	59936001	59946000	19	0.0658295	0.0653667
chr14	59937001	59947000	17	0.0747457	0.0730348
chr14	59938001	59948000	18	0.0717847	0.0707433
chr14	59939001	59949000	16	0.0604659	0.0532236
chr14	59940001	59950000	14	0.0394937	0.0364408
chr14	59941001	59951000	12	0.0435907	0.0393698
chr14	59942001	59952000	9	0.0179853	0.0179342
chr14	59943001	59953000	11	0.0131952	0.0133209
chr14	59944001	59954000	11	0.0167656	0.0166122
chr14	59945001	59955000	14	0.0212496	0.0204932
chr14	59946001	59956000	15	0.0158409	0.0148951
chr14	59947001	59957000	17	0.0236958	0.0222542
chr14	59948001	59958000	15	0.0456421	0.0427585
chr14	59949001	59959000	20	0.0574285	0.0549358
chr14	59950001	59960000	23	0.0730872	0.0667029
chr14	59951001	59961000	26	0.0829589	0.0743784
chr14	59952001	59962000	28	0.0982944	0.0866736
chr14	59953001	59963000	30	0.141113	0.13149
chr14	59954001	59964000	31	0.146531	0.132424
chr14	59955001	59965000	28	0.161129	0.142892
chr14	59956001	59966000	32	0.223203	0.183174
chr14	59957001	59967000	33	0.240122	0.197988
chr14	59958001	59968000	40	0.233694	0.192972
chr14	59959001	59969000	39	0.245849	0.202369
chr14	59960001	59970000	41	0.248574	0.215115
chr14	59961001	59971000	41	0.243209	0.209405
chr14	59962001	59972000	38	0.247832	0.211685
chr14	59963001	59973000	34	0.235097	0.192385
chr14	59964001	59974000	32	0.23766	0.197796
chr14	59965001	59975000	33	0.23501	0.193154
chr14	59966001	59976000	27	0.201451	0.164903
chr14	59967001	59977000	30	0.181958	0.153997
chr14	59968001	59978000	25	0.164623	0.143396
chr14	59969001	59979000	29	0.172313	0.159245
chr14	59970001	59980000	26	0.170164	0.155527
chr14	59971001	59981000	23	0.180082	0.168615
chr14	59972001	59982000	24	0.171818	0.161262
chr14	59973001	59983000	26	0.171399	0.160092
chr14	59974001	59984000	26	0.171399	0.160092
chr14	59975001	59985000	25	0.173694	0.164712
chr14	59976001	59986000	24	0.174575	0.172069
chr14	59977001	59987000	18	0.179946	0.174177
chr14	59978001	59988000	18	0.171085	0.152719
chr14	59979001	59989000	11	0.210286	0.182941
chr14	59980001	59990000	10	0.192325	0.175165
chr14	59981001	59991000	10	0.192325	0.175165
chr14	59982001	59992000	9	0.219696	0.1955
chr14	59983001	59993000	8	0.229687	0.203474
chr14	59984001	59994000	10	0.294559	0.239931
chr14	59985001	59995000	10	0.294559	0.239931
chr14	59986001	59996000	10	0.294559	0.239931
chr14	59987001	59997000	11	0.311336	0.266261
chr14	59988001	59998000	8	0.383455	0.358708
chr14	59989001	59999000	6	0.367787	0.328054
chr14	59990001	60000000	4	0.429537	0.365366
chr14	59991001	60001000	5	0.456671	0.409637
chr14	59992001	60002000	5	0.456671	0.409637
chr14	59993001	60003000	7	0.33385	0.263067
chr14	59994001	60004000	5	0.245012	0.213989
chr14	59995001	60005000	5	0.245012	0.213989
chr14	59996001	60006000	6	0.225594	0.183664
chr14	59997001	60007000	6	0.151275	0.119249
chr14	59998001	60008000	8	0.178147	0.145189
chr14	59999001	60009000	11	0.115786	0.090225
chr14	60000001	60010000	13	0.103966	0.0779262
chr14	60001001	60011000	16	0.0506372	0.0187584
chr14	60002001	60012000	20	0.0449938	0.0146884
chr14	60003001	60013000	20	0.0615749	0.0296172
chr14	60004001	60014000	23	0.0914148	0.0544603
chr14	60005001	60015000	24	0.118581	0.0693858
chr14	60006001	60016000	24	0.125291	0.0813169
chr14	60007001	60017000	24	0.140595	0.0890994
chr14	60008001	60018000	23	0.128839	0.0837169
chr14	60009001	60019000	22	0.171385	0.113975
chr14	60010001	60020000	23	0.31447	0.176889
chr14	60011001	60021000	21	0.383312	0.246416
chr14	60012001	60022000	17	0.423733	0.30477
chr14	60013001	60023000	14	0.449226	0.352061
chr14	60014001	60024000	11	0.511813	0.388055
chr14	60015001	60025000	10	0.525436	0.385593
chr14	60016001	60026000	9	0.534163	0.393062
chr14	60017001	60027000	9	0.555554	0.391788
chr14	60018001	60028000	11	0.523524	0.38831
chr14	60019001	60029000	9	0.608041	0.428721
chr14	60020001	60030000	6	0.485978	0.379488
chr14	60021001	60031000	5	0.316523	0.303809
chr14	60022001	60032000	6	0.304039	0.29576
chr14	60023001	60033000	8	0.287738	0.265622
chr14	60024001	60034000	8	0.287738	0.265622
chr14	60025001	60035000	9	0.26494	0.24258
chr14	60026001	60036000	10	0.246939	0.224931
chr14	60027001	60037000	9	0.242059	0.214547
chr14	60028001	60038000	7	0.203685	0.178773
chr14	60029001	60039000	7	0.203685	0.178773
chr14	60030001	60040000	10	0.260668	0.190629
chr14	60031001	60041000	9	0.266017	0.187118
chr14	60032001	60042000	8	0.267687	0.178569
chr14	60033001	60043000	6	0.279263	0.179689
chr14	60034001	60044000	7	0.261355	0.173969
chr14	60035001	60045000	6	0.283909	0.193257
chr14	60036001	60046000	5	0.311179	0.218691
chr14	60037001	60047000	5	0.311179	0.218691
chr14	60038001	60048000	4	0.315229	0.198632
chr14	60039001	60049000	4	0.315229	0.198632
chr14	60040001	60050000	1	0.139653	0.139653
chr14	60041001	60051000	1	0.139653	0.139653
chr14	60042001	60052000	2	0.0477848	0.0559058
chr14	60043001	60053000	3	0.0965881	0.117418
chr14	60044001	60054000	2	0.0746852	0.1063
chr14	60045001	60055000	3	0.0965881	0.117418
chr14	60046001	60056000	3	0.0965881	0.117418
chr14	60047001	60057000	3	0.0965881	0.117418
chr14	60048001	60058000	3	0.0965881	0.117418
chr14	60049001	60059000	6	0.140498	0.142554
chr14	60050001	60060000	7	0.145359	0.147205
chr14	60051001	60061000	8	0.167812	0.162786
chr14	60052001	60062000	9	0.178176	0.173404
chr14	60053001	60063000	8	0.172987	0.165024
chr14	60054001	60064000	10	0.234214	0.199254
chr14	60055001	60065000	9	0.242435	0.205877
chr14	60056001	60066000	11	0.290677	0.243804
chr14	60057001	60067000	13	0.28021	0.236724
chr14	60058001	60068000	15	0.280194	0.242334
chr14	60059001	60069000	19	0.318195	0.27241
chr14	60060001	60070000	22	0.342269	0.272751
chr14	60061001	60071000	22	0.359922	0.285717
chr14	60062001	60072000	21	0.374555	0.299906
chr14	60063001	60073000	21	0.374555	0.299906
chr14	60064001	60074000	21	0.366444	0.286844
chr14	60065001	60075000	23	0.353066	0.26997
chr14	60066001	60076000	24	0.352264	0.263979
chr14	60067001	60077000	24	0.372868	0.282692
chr14	60068001	60078000	25	0.370763	0.271745
chr14	60069001	60079000	22	0.353508	0.240285
chr14	60070001	60080000	21	0.308965	0.22351
chr14	60071001	60081000	23	0.34416	0.246931
chr14	60072001	60082000	23	0.372404	0.262648
chr14	60073001	60083000	24	0.373017	0.268239
chr14	60074001	60084000	22	0.379815	0.274531
chr14	60075001	60085000	22	0.378446	0.28488
chr14	60076001	60086000	23	0.321203	0.251221
chr14	60077001	60087000	24	0.252099	0.20574
chr14	60078001	60088000	24	0.229461	0.18423
chr14	60079001	60089000	20	0.239271	0.19425
chr14	60080001	60090000	21	0.218785	0.166033
chr14	60081001	60091000	21	0.115388	0.112133
chr14	60082001	60092000	24	0.0703566	0.0829229
chr14	60083001	60093000	25	0.0522034	0.0619525
chr14	60084001	60094000	29	0.0459674	0.0558618
chr14	60085001	60095000	35	0.0898752	0.0774998
chr14	60086001	60096000	34	0.132762	0.098284
chr14	60087001	60097000	31	0.147504	0.107655
chr14	60088001	60098000	28	0.158943	0.117391
chr14	60089001	60099000	30	0.161223	0.121963
chr14	60090001	60100000	26	0.176526	0.140382
chr14	60091001	60101000	25	0.178077	0.138361
chr14	60092001	60102000	26	0.199092	0.155004
chr14	60093001	60103000	25	0.214891	0.168021
chr14	60094001	60104000	23	0.27092	0.214129
chr14	60095001	60105000	15	0.289538	0.227948
chr14	60096001	60106000	13	0.254921	0.208699
chr14	60097001	60107000	13	0.254921	0.208699
chr14	60098001	60108000	14	0.239498	0.197154
chr14	60099001	60109000	12	0.249153	0.199017
chr14	60100001	60110000	13	0.243926	0.198014
chr14	60101001	60111000	13	0.247329	0.194581
chr14	60102001	60112000	8	0.239207	0.21486
chr14	60103001	60113000	8	0.273623	0.247739
chr14	60104001	60114000	6	0.221805	0.197712
chr14	60105001	60115000	6	0.221805	0.197712
chr14	60106001	60116000	6	0.169111	0.151637
chr14	60107001	60117000	6	0.169111	0.151637
chr14	60108001	60118000	5	0.19632	0.172553
chr14	60109001	60119000	7	0.216576	0.173496
chr14	60110001	60120000	6	0.222859	0.171416
chr14	60111001	60121000	5	0.444695	0.327783
chr14	60112001	60122000	6	0.522168	0.400055
chr14	60113001	60123000	8	0.52389	0.34142
chr14	60114001	60124000	8	0.52389	0.34142
chr14	60115001	60125000	9	0.563623	0.388086
chr14	60116001	60126000	9	0.569209	0.370237
chr14	60117001	60127000	9	0.569209	0.370237
chr14	60118001	60128000	11	0.636304	0.460611
chr14	60119001	60129000	11	0.669233	0.493479
chr14	60120001	60130000	11	0.669233	0.493479
chr14	60121001	60131000	11	0.627339	0.457399
chr14	60122001	60132000	10	0.606906	0.426997
chr14	60123001	60133000	9	0.659396	0.548341
chr14	60124001	60134000	23	0.44577	0.267575
chr14	60125001	60135000	23	0.406888	0.248214
chr14	60126001	60136000	25	0.425255	0.28527
chr14	60127001	60137000	26	0.416645	0.274176
chr14	60128001	60138000	26	0.337676	0.224474
chr14	60129001	60139000	26	0.300068	0.207801
chr14	60130001	60140000	26	0.300068	0.207801
chr14	60131001	60141000	29	0.306031	0.22104
chr14	60132001	60142000	31	0.310724	0.229522
chr14	60133001	60143000	30	0.269633	0.202157
chr14	60134001	60144000	17	0.321704	0.282755
chr14	60135001	60145000	18	0.348848	0.309249
chr14	60136001	60146000	17	0.295873	0.244114
chr14	60137001	60147000	18	0.300683	0.255303
chr14	60138001	60148000	19	0.344427	0.301288
chr14	60139001	60149000	17	0.356888	0.320278
chr14	60140001	60150000	23	0.365604	0.309344
chr14	60141001	60151000	21	0.339458	0.277665
chr14	60142001	60152000	26	0.265031	0.19082
chr14	60143001	60153000	30	0.221424	0.157573
chr14	60144001	60154000	34	0.197125	0.142124
chr14	60145001	60155000	34	0.161131	0.110896
chr14	60146001	60156000	34	0.160098	0.113228
chr14	60147001	60157000	38	0.130044	0.0899639
chr14	60148001	60158000	38	0.0816123	0.0499243
chr14	60149001	60159000	44	0.0730308	0.0455901
chr14	60150001	60160000	41	0.0100158	0.00722236
chr14	60151001	60161000	40	0.0105227	0.00848738
chr14	60152001	60162000	34	0.043479	0.0333577
chr14	60153001	60163000	30	0.0826418	0.0573349
chr14	60154001	60164000	25	0.0968536	0.0661483
chr14	60155001	60165000	23	0.105067	0.0712922
chr14	60156001	60166000	21	0.113409	0.0763
chr14	60157001	60167000	16	0.176353	0.124863
chr14	60158001	60168000	15	0.226805	0.168241
chr14	60159001	60169000	9	0.353783	0.268308
chr14	60160001	60170000	7	0.540804	0.476257
chr14	60161001	60171000	6	0.578931	0.529686
chr14	60162001	60172000	5	0.567937	0.509617
chr14	60163001	60173000	4	0.531993	0.465436
chr14	60164001	60174000	5	0.591336	0.53146
chr14	60165001	60175000	5	0.591336	0.53146
chr14	60166001	60176000	6	0.635567	0.581371
chr14	60167001	60177000	8	0.666803	0.550815
chr14	60168001	60178000	6	0.760287	0.638479
chr14	60169001	60179000	7	0.78233	0.672894
chr14	60170001	60180000	7	0.746798	0.640442
chr14	60171001	60181000	7	0.746798	0.640442
chr14	60172001	60182000	8	0.76381	0.666665
chr14	60173001	60183000	9	0.767697	0.680986
chr14	60174001	60184000	8	0.76381	0.666665
chr14	60175001	60185000	8	0.76381	0.666665
chr14	60176001	60186000	9	0.681336	0.577354
chr14	60177001	60187000	7	0.731957	0.680147
chr14	60178001	60188000	8	0.746292	0.699849
chr14	60179001	60189000	7	0.72325	0.674202
chr14	60180001	60190000	7	0.68559	0.639009
chr14	60181001	60191000	7	0.68559	0.639009
chr14	60182001	60192000	6	0.653046	0.603807
chr14	60183001	60193000	5	0.624329	0.565457
chr14	60184001	60194000	5	0.624329	0.565457
chr14	60185001	60195000	5	0.624329	0.565457
chr14	60186001	60196000	3	0.727926	0.711163
chr14	60187001	60197000	3	0.564451	0.550118
chr14	60188001	60198000	3	0.402548	0.397571
chr14	60189001	60199000	3	0.402548	0.397571
chr14	60190001	60200000	3	0.609756	0.541534
chr14	60191001	60201000	4	0.720741	0.635304
chr14	60192001	60202000	4	0.720741	0.635304
chr14	60193001	60203000	7	0.588082	0.468543
chr14	60194001	60204000	8	0.572417	0.47087
chr14	60195001	60205000	8	0.572417	0.47087
chr14	60196001	60206000	9	0.554093	0.430344
chr14	60197001	60207000	8	0.577083	0.433297
chr14	60198001	60208000	7	0.588744	0.440893
chr14	60199001	60209000	7	0.588744	0.440893
chr14	60200001	60210000	6	0.523834	0.374748
chr14	60201001	60211000	5	0.348999	0.266376
chr14	60202001	60212000	5	0.348999	0.266376
chr14	60203001	60213000	3	0.527062	0.432081
chr14	60204001	60214000	3	0.494602	0.257276
chr14	60205001	60215000	5	0.490045	0.349231
chr14	60206001	60216000	4	0.523759	0.410006
chr14	60207001	60217000	4	0.523759	0.410006
chr14	60208001	60218000	4	0.523759	0.410006
chr14	60209001	60219000	5	0.470565	0.384661
chr14	60210001	60220000	5	0.470565	0.384661
chr14	60211001	60221000	10	0.34281	0.291452
chr14	60212001	60222000	11	0.332725	0.261234
chr14	60213001	60223000	10	0.288059	0.217062
chr14	60214001	60224000	11	0.278867	0.194569
chr14	60215001	60225000	12	0.188577	0.0906197
chr14	60216001	60226000	17	0.114405	0.0584376
chr14	60217001	60227000	19	0.135562	0.0818426
chr14	60218001	60228000	21	0.122963	0.0713251
chr14	60219001	60229000	23	0.102547	0.060838
chr14	60220001	60230000	28	0.101482	0.0660002
chr14	60221001	60231000	24	0.0555119	0.0384159
chr14	60222001	60232000	23	0.0575728	0.0418664
chr14	60223001	60233000	24	0.0514984	0.03861
chr14	60224001	60234000	24	0.0522872	0.0384871
chr14	60225001	60235000	24	0.102375	0.0792029
chr14	60226001	60236000	24	0.140326	0.115035
chr14	60227001	60237000	25	0.129006	0.109281
chr14	60228001	60238000	31	0.161834	0.152983
chr14	60229001	60239000	32	0.171884	0.159154
chr14	60230001	60240000	30	0.188895	0.163436
chr14	60231001	60241000	34	0.189566	0.149715
chr14	60232001	60242000	37	0.182688	0.141274
chr14	60233001	60243000	40	0.188873	0.142122
chr14	60234001	60244000	45	0.187426	0.141281
chr14	60235001	60245000	43	0.162576	0.128013
chr14	60236001	60246000	42	0.169931	0.128196
chr14	60237001	60247000	43	0.217043	0.145051
chr14	60238001	60248000	39	0.244708	0.143121
chr14	60239001	60249000	36	0.255246	0.148485
chr14	60240001	60250000	34	0.253006	0.147923
chr14	60241001	60251000	31	0.242062	0.151537
chr14	60242001	60252000	30	0.237554	0.158146
chr14	60243001	60253000	26	0.245365	0.166267
chr14	60244001	60254000	20	0.254984	0.190209
chr14	60245001	60255000	23	0.263109	0.199671
chr14	60246001	60256000	19	0.284286	0.207725
chr14	60247001	60257000	17	0.223555	0.160125
chr14	60248001	60258000	13	0.15747	0.109565
chr14	60249001	60259000	14	0.20615	0.143169
chr14	60250001	60260000	14	0.237547	0.178842
chr14	60251001	60261000	12	0.265311	0.215256
chr14	60252001	60262000	11	0.276794	0.22225
chr14	60253001	60263000	12	0.291014	0.238366
chr14	60254001	60264000	14	0.343701	0.268006
chr14	60255001	60265000	16	0.335868	0.224184
chr14	60256001	60266000	17	0.314644	0.209766
chr14	60257001	60267000	18	0.299363	0.201942
chr14	60258001	60268000	21	0.296297	0.205262
chr14	60259001	60269000	20	0.252227	0.170026
chr14	60260001	60270000	24	0.187764	0.118267
chr14	60261001	60271000	25	0.183882	0.112862
chr14	60262001	60272000	24	0.191045	0.115681
chr14	60263001	60273000	26	0.140423	0.0863851
chr14	60264001	60274000	24	0.0878197	0.067139
chr14	60265001	60275000	23	0.116144	0.0890104
chr14	60266001	60276000	29	0.0771765	0.0583958
chr14	60267001	60277000	30	0.0856197	0.0629257
chr14	60268001	60278000	31	0.0906218	0.0622234
chr14	60269001	60279000	31	0.10001	0.0704258
chr14	60270001	60280000	31	0.139687	0.104694
chr14	60271001	60281000	34	0.129853	0.0983557
chr14	60272001	60282000	37	0.130407	0.0954824
chr14	60273001	60283000	34	0.146639	0.10728
chr14	60274001	60284000	33	0.140571	0.100215
chr14	60275001	60285000	31	0.130731	0.0950928
chr14	60276001	60286000	25	0.194966	0.145496
chr14	60277001	60287000	24	0.20728	0.162998
chr14	60278001	60288000	21	0.202511	0.162785
chr14	60279001	60289000	21	0.202048	0.16243
chr14	60280001	60290000	16	0.182364	0.154286
chr14	60281001	60291000	13	0.285176	0.236433
chr14	60282001	60292000	10	0.312721	0.288488
chr14	60283001	60293000	10	0.312721	0.288488
chr14	60284001	60294000	10	0.312721	0.288488
chr14	60285001	60295000	10	0.333121	0.314162
chr14	60286001	60296000	10	0.34415	0.329186
chr14	60287001	60297000	7	0.39648	0.370433
chr14	60288001	60298000	7	0.470577	0.427109
chr14	60289001	60299000	6	0.509106	0.462329
chr14	60290001	60300000	6	0.509106	0.462329
chr14	60291001	60301000	7	0.403538	0.319261
chr14	60292001	60302000	9	0.364468	0.299209
chr14	60293001	60303000	11	0.386914	0.312377
chr14	60294001	60304000	16	0.396786	0.32354
chr14	60295001	60305000	15	0.372045	0.271142
chr14	60296001	60306000	16	0.339704	0.240912
chr14	60297001	60307000	19	0.296669	0.211203
chr14	60298001	60308000	18	0.266151	0.188493
chr14	60299001	60309000	18	0.266151	0.188493
chr14	60300001	60310000	18	0.266151	0.188493
chr14	60301001	60311000	17	0.291492	0.22086
chr14	60302001	60312000	16	0.320494	0.241836
chr14	60303001	60313000	15	0.299854	0.229397
chr14	60304001	60314000	12	0.29375	0.226598
chr14	60305001	60315000	12	0.370525	0.324001
chr14	60306001	60316000	11	0.376956	0.329782
chr14	60307001	60317000	8	0.459845	0.433668
chr14	60308001	60318000	10	0.435214	0.394962
chr14	60309001	60319000	10	0.435214	0.394962
chr14	60310001	60320000	10	0.435214	0.394962
chr14	60311001	60321000	10	0.503152	0.441194
chr14	60312001	60322000	9	0.494322	0.426569
chr14	60313001	60323000	8	0.512173	0.440535
chr14	60314001	60324000	7	0.459197	0.356815
chr14	60315001	60325000	5	0.424503	0.287247
chr14	60316001	60326000	4	0.502917	0.361024
chr14	60317001	60327000	5	0.422659	0.285335
chr14	60318001	60328000	8	0.22874	0.107298
chr14	60319001	60329000	9	0.201312	0.0934408
chr14	60320001	60330000	10	0.186854	0.0893598
chr14	60321001	60331000	12	0.0130216	0.0301549
chr14	60322001	60332000	13	0.0422638	0.0508298
chr14	60323001	60333000	14	0.0653098	0.0663199
chr14	60324001	60334000	14	0.0643814	0.0630285
chr14	60325001	60335000	16	0.0716729	0.0697957
chr14	60326001	60336000	19	0.0765357	0.073409
chr14	60327001	60337000	20	0.0789504	0.0725852
chr14	60328001	60338000	16	0.111433	0.0949913
chr14	60329001	60339000	17	0.127446	0.106543
chr14	60330001	60340000	17	0.143687	0.117457
chr14	60331001	60341000	16	0.155753	0.116803
chr14	60332001	60342000	17	0.142195	0.10519
chr14	60333001	60343000	18	0.131511	0.0979012
chr14	60334001	60344000	20	0.142782	0.105749
chr14	60335001	60345000	19	0.169254	0.120876
chr14	60336001	60346000	19	0.155239	0.113316
chr14	60337001	60347000	18	0.158401	0.12087
chr14	60338001	60348000	20	0.145726	0.115812
chr14	60339001	60349000	19	0.140557	0.109701
chr14	60340001	60350000	21	0.136678	0.104597
chr14	60341001	60351000	27	0.172615	0.139846
chr14	60342001	60352000	28	0.170782	0.141706
chr14	60343001	60353000	27	0.1694	0.141093
chr14	60344001	60354000	29	0.195505	0.168067
chr14	60345001	60355000	32	0.175795	0.149082
chr14	60346001	60356000	30	0.186031	0.159073
chr14	60347001	60357000	31	0.187006	0.16071
chr14	60348001	60358000	29	0.198235	0.170331
chr14	60349001	60359000	28	0.201886	0.174913
chr14	60350001	60360000	27	0.220571	0.194549
chr14	60351001	60361000	20	0.269792	0.212568
chr14	60352001	60362000	17	0.290156	0.225949
chr14	60353001	60363000	21	0.310904	0.205487
chr14	60354001	60364000	18	0.315343	0.195637
chr14	60355001	60365000	16	0.368075	0.246143
chr14	60356001	60366000	28	0.358567	0.263471
chr14	60357001	60367000	26	0.37346	0.273277
chr14	60358001	60368000	30	0.38121	0.283647
chr14	60359001	60369000	32	0.379049	0.276721
chr14	60360001	60370000	37	0.377001	0.252465
chr14	60361001	60371000	37	0.344428	0.228094
chr14	60362001	60372000	37	0.344428	0.228094
chr14	60363001	60373000	32	0.340978	0.246311
chr14	60364001	60374000	30	0.344322	0.243748
chr14	60365001	60375000	34	0.310148	0.191287
chr14	60366001	60376000	25	0.324118	0.1888
chr14	60367001	60377000	29	0.363034	0.216171
chr14	60368001	60378000	25	0.394893	0.220099
chr14	60369001	60379000	25	0.389049	0.230713
chr14	60370001	60380000	21	0.373825	0.247028
chr14	60371001	60381000	25	0.342194	0.249771
chr14	60372001	60382000	27	0.3355	0.250676
chr14	60373001	60383000	28	0.33432	0.250524
chr14	60374001	60384000	32	0.29819	0.227727
chr14	60375001	60385000	29	0.309361	0.264224
chr14	60376001	60386000	26	0.270471	0.227726
chr14	60377001	60387000	25	0.195443	0.183955
chr14	60378001	60388000	25	0.137847	0.153523
chr14	60379001	60389000	24	0.116729	0.142023
chr14	60380001	60390000	22	0.122118	0.143469
chr14	60381001	60391000	20	0.101809	0.115145
chr14	60382001	60392000	19	0.0878346	0.0972571
chr14	60383001	60393000	19	0.0837041	0.0881767
chr14	60384001	60394000	19	0.0876976	0.0847898
chr14	60385001	60395000	17	0.083799	0.0750933
chr14	60386001	60396000	19	0.0746168	0.0676073
chr14	60387001	60397000	18	0.0788458	0.0696206
chr14	60388001	60398000	18	0.0810448	0.0723411
chr14	60389001	60399000	17	0.0746286	0.0659209
chr14	60390001	60400000	18	0.0715093	0.0679359
chr14	60391001	60401000	16	0.0722046	0.0678298
chr14	60392001	60402000	17	0.115518	0.108622
chr14	60393001	60403000	18	0.111303	0.0955605
chr14	60394001	60404000	14	0.128996	0.10799
chr14	60395001	60405000	14	0.134976	0.114299
chr14	60396001	60406000	12	0.151537	0.122955
chr14	60397001	60407000	10	0.163825	0.127988
chr14	60398001	60408000	12	0.22243	0.158323
chr14	60399001	60409000	24	0.247227	0.162695
chr14	60400001	60410000	26	0.207723	0.13896
chr14	60401001	60411000	26	0.207908	0.135697
chr14	60402001	60412000	27	0.156845	0.0962972
chr14	60403001	60413000	32	0.13543	0.0915979
chr14	60404001	60414000	37	0.117881	0.0791419
chr14	60405001	60415000	39	0.122096	0.089368
chr14	60406001	60416000	44	0.135461	0.100697
chr14	60407001	60417000	44	0.135461	0.100697
chr14	60408001	60418000	46	0.130598	0.0986323
chr14	60409001	60419000	45	0.0719132	0.0592836
chr14	60410001	60420000	45	0.0841808	0.0653131
chr14	60411001	60421000	46	0.0838333	0.0648553
chr14	60412001	60422000	46	0.0908403	0.067147
chr14	60413001	60423000	45	0.191297	0.1076
chr14	60414001	60424000	44	0.212383	0.114145
chr14	60415001	60425000	51	0.296602	0.140099
chr14	60416001	60426000	53	0.288838	0.135754
chr14	60417001	60427000	58	0.282186	0.135835
chr14	60418001	60428000	57	0.273638	0.129807
chr14	60419001	60429000	47	0.311796	0.157964
chr14	60420001	60430000	44	0.316902	0.158861
chr14	60421001	60431000	42	0.327039	0.16611
chr14	60422001	60432000	39	0.343142	0.178693
chr14	60423001	60433000	37	0.270947	0.138327
chr14	60424001	60434000	35	0.276876	0.147048
chr14	60425001	60435000	32	0.123921	0.0806547
chr14	60426001	60436000	26	0.130882	0.0794521
chr14	60427001	60437000	24	0.172751	0.111664
chr14	60428001	60438000	21	0.210345	0.137205
chr14	60429001	60439000	20	0.213675	0.136024
chr14	60430001	60440000	20	0.236016	0.163074
chr14	60431001	60441000	20	0.236016	0.163074
chr14	60432001	60442000	20	0.236016	0.163074
chr14	60433001	60443000	19	0.257455	0.202382
chr14	60434001	60444000	17	0.271443	0.214068
chr14	60435001	60445000	10	0.348312	0.34752
chr14	60436001	60446000	8	0.35747	0.382799
chr14	60437001	60447000	5	0.315946	0.352953
chr14	60438001	60448000	4	0.264558	0.328053
chr14	60439001	60449000	4	0.264558	0.328053
chr14	60440001	60450000	3	0.20292	0.254863
chr14	60441001	60451000	3	0.20292	0.254863
chr14	60442001	60452000	3	0.20292	0.254863
chr14	60444001	60454000	3	0.288509	0.285103
chr14	60445001	60455000	4	0.284735	0.282979
chr14	60446001	60456000	5	0.26049	0.259275
chr14	60447001	60457000	10	0.224563	0.215296
chr14	60448001	60458000	12	0.222247	0.211885
chr14	60449001	60459000	15	0.211878	0.208733
chr14	60450001	60460000	23	0.153271	0.131147
chr14	60451001	60461000	27	0.141931	0.124475
chr14	60452001	60462000	28	0.139371	0.122831
chr14	60453001	60463000	30	0.147633	0.132528
chr14	60454001	60464000	31	0.134736	0.120075
chr14	60455001	60465000	30	0.12811	0.114857
chr14	60456001	60466000	31	0.125428	0.108845
chr14	60457001	60467000	29	0.108433	0.0983372
chr14	60458001	60468000	28	0.0950039	0.0901391
chr14	60459001	60469000	28	0.0932152	0.0887364
chr14	60460001	60470000	21	0.121832	0.126586
chr14	60461001	60471000	21	0.120105	0.125269
chr14	60462001	60472000	21	0.119068	0.120914
chr14	60463001	60473000	22	0.104892	0.108127
chr14	60464001	60474000	21	0.0973791	0.100114
chr14	60465001	60475000	24	0.0940296	0.0901471
chr14	60466001	60476000	22	0.0941984	0.094117
chr14	60467001	60477000	22	0.0906029	0.085925
chr14	60468001	60478000	22	0.0993106	0.0930058
chr14	60469001	60479000	21	0.0898435	0.0737687
chr14	60470001	60480000	24	0.0711932	0.0600974
chr14	60471001	60481000	23	0.0809943	0.0621319
chr14	60472001	60482000	22	0.0838437	0.0655488
chr14	60473001	60483000	20	0.0713366	0.0517126
chr14	60474001	60484000	18	0.0575636	0.0395249
chr14	60475001	60485000	15	0.0592089	0.0433541
chr14	60476001	60486000	17	0.0672956	0.0521509
chr14	60477001	60487000	17	0.105681	0.0812258
chr14	60478001	60488000	19	0.0899521	0.0702135
chr14	60479001	60489000	20	0.0855809	0.0711196
chr14	60480001	60490000	17	0.103459	0.0843399
chr14	60481001	60491000	17	0.106675	0.0927603
chr14	60482001	60492000	19	0.0884362	0.0777345
chr14	60483001	60493000	22	0.086779	0.0795923
chr14	60484001	60494000	23	0.0904573	0.0815282
chr14	60485001	60495000	23	0.0904573	0.0815282
chr14	60486001	60496000	25	0.0751025	0.0686544
chr14	60487001	60497000	24	0.0538081	0.0528497
chr14	60488001	60498000	23	0.0606221	0.0573722
chr14	60489001	60499000	22	0.0601637	0.054698
chr14	60490001	60500000	24	0.055842	0.0533429
chr14	60491001	60501000	24	0.0706474	0.0602422
chr14	60492001	60502000	27	0.0920729	0.0778754
chr14	60493001	60503000	24	0.0912016	0.0758089
chr14	60494001	60504000	25	0.0790887	0.0653271
chr14	60495001	60505000	29	0.0709153	0.0573436
chr14	60496001	60506000	32	0.100899	0.0901346
chr14	60497001	60507000	37	0.0952895	0.0839995
chr14	60498001	60508000	38	0.0970555	0.0860052
chr14	60499001	60509000	39	0.0897999	0.0803036
chr14	60500001	60510000	41	0.0896776	0.0788545
chr14	60501001	60511000	41	0.0760231	0.0693034
chr14	60502001	60512000	43	0.0598841	0.0559558
chr14	60503001	60513000	48	0.075518	0.0632599
chr14	60504001	60514000	52	0.0719235	0.0606647
chr14	60505001	60515000	50	0.0713057	0.0608846
chr14	60506001	60516000	50	0.0552326	0.0388349
chr14	60507001	60517000	47	0.0462038	0.032683
chr14	60508001	60518000	44	0.0394822	0.026226
chr14	60509001	60519000	46	0.0609832	0.0481142
chr14	60510001	60520000	43	0.0762671	0.0617427
chr14	60511001	60521000	41	0.0734566	0.0587222
chr14	60512001	60522000	40	0.117159	0.107668
chr14	60513001	60523000	45	0.16767	0.148342
chr14	60514001	60524000	59	0.197451	0.172072
chr14	60515001	60525000	60	0.199019	0.174391
chr14	60516001	60526000	58	0.200597	0.177231
chr14	60517001	60527000	55	0.207927	0.185657
chr14	60518001	60528000	55	0.207927	0.185657
chr14	60519001	60529000	50	0.209903	0.185279
chr14	60520001	60530000	51	0.204731	0.180489
chr14	60521001	60531000	56	0.204233	0.165724
chr14	60522001	60532000	54	0.182583	0.138822
chr14	60523001	60533000	47	0.16705	0.123504
chr14	60524001	60534000	27	0.13892	0.0827005
chr14	60525001	60535000	27	0.157594	0.0927988
chr14	60526001	60536000	28	0.150644	0.0852615
chr14	60527001	60537000	29	0.200327	0.107876
chr14	60528001	60538000	30	0.197842	0.10875
chr14	60529001	60539000	35	0.183599	0.111367
chr14	60530001	60540000	39	0.250915	0.155635
chr14	60531001	60541000	40	0.290488	0.205668
chr14	60532001	60542000	42	0.287227	0.206106
chr14	60533001	60543000	42	0.269445	0.203784
chr14	60534001	60544000	51	0.290842	0.238448
chr14	60535001	60545000	50	0.286179	0.238321
chr14	60536001	60546000	46	0.311364	0.264881
chr14	60537001	60547000	47	0.287895	0.251315
chr14	60538001	60548000	58	0.254465	0.218703
chr14	60539001	60549000	54	0.263041	0.224189
chr14	60540001	60550000	51	0.218798	0.183457
chr14	60541001	60551000	45	0.17651	0.161739
chr14	60542001	60552000	42	0.178729	0.165795
chr14	60543001	60553000	40	0.190997	0.160948
chr14	60544001	60554000	33	0.144768	0.112586
chr14	60545001	60555000	33	0.138126	0.103349
chr14	60546001	60556000	37	0.13771	0.0969341
chr14	60547001	60557000	39	0.13369	0.0928586
chr14	60548001	60558000	32	0.143817	0.097078
chr14	60549001	60559000	34	0.14643	0.0886486
chr14	60550001	60560000	36	0.118429	0.0844156
chr14	60551001	60561000	37	0.112017	0.0780988
chr14	60552001	60562000	36	0.121923	0.0796063
chr14	60553001	60563000	39	0.0561606	0.0543263
chr14	60554001	60564000	42	0.0367413	0.0354629
chr14	60555001	60565000	45	0.0529777	0.0428338
chr14	60556001	60566000	40	0.0488513	0.0395584
chr14	60557001	60567000	38	0.0482575	0.0332647
chr14	60558001	60568000	33	0.0449639	0.0233932
chr14	60559001	60569000	33	0.0454344	0.03177
chr14	60560001	60570000	35	0.0570002	0.0454011
chr14	60561001	60571000	35	0.0558765	0.0468013
chr14	60562001	60572000	37	0.0372757	0.0400008
chr14	60563001	60573000	36	0.0398527	0.0412724
chr14	60564001	60574000	33	0.0333058	0.035312
chr14	60565001	60575000	30	0.0151177	0.0336012
chr14	60566001	60576000	33	0.0137161	0.0271675
chr14	60567001	60577000	30	0.0121483	0.0287174
chr14	60568001	60578000	37	0.00959065	0.0255651
chr14	60569001	60579000	37	0.00460829	0.017831
chr14	60570001	60580000	34	-0.0102978	-0.00180959
chr14	60571001	60581000	38	-0.0052212	0.00556688
chr14	60572001	60582000	40	-0.0100737	-0.00390946
chr14	60573001	60583000	40	-0.0109733	-0.00413505
chr14	60574001	60584000	40	-0.00996079	-0.00314675
chr14	60575001	60585000	39	-0.014443	-0.010388
chr14	60576001	60586000	37	-0.0129424	-0.008116
chr14	60577001	60587000	38	-0.0135348	-0.00863924
chr14	60578001	60588000	32	-0.0171058	-0.0136364
chr14	60579001	60589000	34	-0.0194487	-0.0150521
chr14	60580001	60590000	30	-0.0149154	-0.0103029
chr14	60581001	60591000	27	-0.0220143	-0.0228414
chr14	60582001	60592000	23	-0.0223962	-0.0211895
chr14	60583001	60593000	22	-0.021871	-0.0172294
chr14	60584001	60594000	24	-0.0234442	-0.0189633
chr14	60585001	60595000	26	-0.0233747	-0.0190155
chr14	60586001	60596000	26	-0.0226145	-0.0183803
chr14	60587001	60597000	25	-0.0223634	-0.0179956
chr14	60588001	60598000	30	0.00589077	0.00456075
chr14	60589001	60599000	28	0.0065877	0.00624872
chr14	60590001	60600000	27	0.00713355	0.00672719
chr14	60591001	60601000	28	0.00475671	0.00268751
chr14	60592001	60602000	27	0.00653953	0.00380857
chr14	60593001	60603000	25	0.0135286	0.0142158
chr14	60594001	60604000	21	0.0222841	0.0217966
chr14	60595001	60605000	18	0.0320771	0.0300959
chr14	60596001	60606000	17	0.0325138	0.030286
chr14	60597001	60607000	22	0.0206276	0.0181494
chr14	60598001	60608000	17	-0.0160326	-0.00897031
chr14	60599001	60609000	18	0.162322	0.111681
chr14	60600001	60610000	18	0.162322	0.111681
chr14	60601001	60611000	20	0.170396	0.128735
chr14	60602001	60612000	20	0.169529	0.130476
chr14	60603001	60613000	24	0.13414	0.0987837
chr14	60604001	60614000	25	0.125427	0.0940612
chr14	60605001	60615000	29	0.104586	0.0769462
chr14	60606001	60616000	33	0.0950512	0.0690675
chr14	60607001	60617000	31	0.101081	0.0745159
chr14	60608001	60618000	38	0.0786543	0.057058
chr14	60609001	60619000	44	0.00842701	0.00595627
chr14	60610001	60620000	49	0.0048812	0.00231962
chr14	60611001	60621000	46	-0.00614705	-0.00860312
chr14	60612001	60622000	45	-0.00613438	-0.00864608
chr14	60613001	60623000	44	-0.00479757	-0.0061786
chr14	60614001	60624000	43	-0.00243939	-0.0035534
chr14	60615001	60625000	41	0.0111074	0.00701801
chr14	60616001	60626000	40	0.0173565	0.0129673
chr14	60617001	60627000	41	0.0740927	0.0471566
chr14	60618001	60628000	34	0.0933859	0.0597678
chr14	60619001	60629000	28	0.118292	0.0747083
chr14	60620001	60630000	24	0.161232	0.107127
chr14	60621001	60631000	23	0.208002	0.143089
chr14	60622001	60632000	24	0.21432	0.150434
chr14	60623001	60633000	21	0.259843	0.184426
chr14	60624001	60634000	21	0.280012	0.203484
chr14	60625001	60635000	19	0.292529	0.208038
chr14	60626001	60636000	18	0.350161	0.267681
chr14	60627001	60637000	15	0.278597	0.24599
chr14	60628001	60638000	17	0.319584	0.292403
chr14	60629001	60639000	15	0.359583	0.349944
chr14	60630001	60640000	19	0.36481	0.346937
chr14	60631001	60641000	19	0.408853	0.379499
chr14	60632001	60642000	20	0.393584	0.362524
chr14	60633001	60643000	23	0.357814	0.317856
chr14	60634001	60644000	24	0.339966	0.287132
chr14	60635001	60645000	25	0.344626	0.292874
chr14	60636001	60646000	22	0.339154	0.281875
chr14	60637001	60647000	21	0.345908	0.285702
chr14	60638001	60648000	19	0.32005	0.253124
chr14	60639001	60649000	17	0.325052	0.252783
chr14	60640001	60650000	12	0.301555	0.218655
chr14	60641001	60651000	10	0.167563	0.134355
chr14	60642001	60652000	10	0.180643	0.129641
chr14	60643001	60653000	6	0.244452	0.140189
chr14	60644001	60654000	6	0.332244	0.203417
chr14	60645001	60655000	7	0.33882	0.232231
chr14	60646001	60656000	8	0.357611	0.257038
chr14	60647001	60657000	12	0.309088	0.227268
chr14	60648001	60658000	13	0.295746	0.209852
chr14	60649001	60659000	15	0.315812	0.236538
chr14	60650001	60660000	18	0.326343	0.249836
chr14	60651001	60661000	19	0.329607	0.255952
chr14	60652001	60662000	19	0.344715	0.284664
chr14	60653001	60663000	19	0.344715	0.284664
chr14	60654001	60664000	17	0.339355	0.293518
chr14	60655001	60665000	17	0.304193	0.264913
chr14	60656001	60666000	16	0.291512	0.254552
chr14	60657001	60667000	16	0.285601	0.26073
chr14	60658001	60668000	16	0.29989	0.277123
chr14	60659001	60669000	15	0.264578	0.238758
chr14	60660001	60670000	13	0.227665	0.202772
chr14	60661001	60671000	13	0.201424	0.179135
chr14	60662001	60672000	12	0.150919	0.119477
chr14	60663001	60673000	17	0.247708	0.189303
chr14	60664001	60674000	19	0.284395	0.215317
chr14	60665001	60675000	18	0.290472	0.216181
chr14	60666001	60676000	20	0.282518	0.206615
chr14	60667001	60677000	17	0.30855	0.217256
chr14	60668001	60678000	16	0.303572	0.213246
chr14	60669001	60679000	17	0.300668	0.217356
chr14	60670001	60680000	20	0.274884	0.208819
chr14	60671001	60681000	21	0.282796	0.222647
chr14	60672001	60682000	21	0.282328	0.234618
chr14	60673001	60683000	20	0.257528	0.221492
chr14	60674001	60684000	20	0.204055	0.183955
chr14	60675001	60685000	19	0.207888	0.185755
chr14	60676001	60686000	19	0.186822	0.169083
chr14	60677001	60687000	20	0.165468	0.153683
chr14	60678001	60688000	19	0.170019	0.15964
chr14	60679001	60689000	17	0.172973	0.163686
chr14	60680001	60690000	13	0.190147	0.176745
chr14	60681001	60691000	12	0.153472	0.148193
chr14	60682001	60692000	12	0.208251	0.188517
chr14	60683001	60693000	8	0.142123	0.121865
chr14	60684001	60694000	7	0.175301	0.167312
chr14	60685001	60695000	9	0.261102	0.222273
chr14	60686001	60696000	7	0.332464	0.296597
chr14	60687001	60697000	6	0.439196	0.367112
chr14	60688001	60698000	6	0.439196	0.367112
chr14	60689001	60699000	8	0.372418	0.314734
chr14	60690001	60700000	8	0.372418	0.314734
chr14	60691001	60701000	9	0.327918	0.271631
chr14	60692001	60702000	8	0.26192	0.21833
chr14	60693001	60703000	9	0.234762	0.193733
chr14	60694001	60704000	8	0.229198	0.178152
chr14	60695001	60705000	8	0.0954807	0.11964
chr14	60696001	60706000	12	0.0654186	0.0862689
chr14	60697001	60707000	16	0.371216	0.256184
chr14	60698001	60708000	17	0.355332	0.240531
chr14	60699001	60709000	17	0.346451	0.230471
chr14	60700001	60710000	17	0.346451	0.230471
chr14	60701001	60711000	16	0.379662	0.268547
chr14	60702001	60712000	16	0.379662	0.268547
chr14	60703001	60713000	15	0.39642	0.286653
chr14	60704001	60714000	18	0.349153	0.233934
chr14	60705001	60715000	18	0.386606	0.274426
chr14	60706001	60716000	15	0.458085	0.325299
chr14	60707001	60717000	11	0.204542	0.152008
chr14	60708001	60718000	10	0.22097	0.168201
chr14	60709001	60719000	15	0.364173	0.267168
chr14	60710001	60720000	26	0.264491	0.177134
chr14	60711001	60721000	28	0.22399	0.149392
chr14	60712001	60722000	30	0.221756	0.152826
chr14	60713001	60723000	32	0.223719	0.161134
chr14	60714001	60724000	31	0.233526	0.174905
chr14	60715001	60725000	29	0.203305	0.14938
chr14	60716001	60726000	30	0.208604	0.156764
chr14	60717001	60727000	33	0.182071	0.13891
chr14	60718001	60728000	33	0.182071	0.13891
chr14	60719001	60729000	26	0.0877268	0.0813201
chr14	60720001	60730000	17	0.0942587	0.0970717
chr14	60721001	60731000	15	0.125208	0.136465
chr14	60722001	60732000	14	0.123717	0.136077
chr14	60723001	60733000	15	0.136992	0.12024
chr14	60724001	60734000	14	0.151392	0.14395
chr14	60725001	60735000	14	0.151392	0.14395
chr14	60726001	60736000	14	0.119867	0.112817
chr14	60727001	60737000	12	0.167282	0.150238
chr14	60728001	60738000	13	0.155132	0.13906
chr14	60729001	60739000	14	0.144673	0.129478
chr14	60730001	60740000	12	0.156874	0.139903
chr14	60731001	60741000	14	0.178804	0.144189
chr14	60732001	60742000	13	0.171006	0.135287
chr14	60733001	60743000	12	0.158248	0.124679
chr14	60734001	60744000	13	0.121326	0.0809981
chr14	60735001	60745000	15	0.124991	0.0870281
chr14	60736001	60746000	14	0.135497	0.0960701
chr14	60737001	60747000	17	0.141332	0.110895
chr14	60738001	60748000	17	0.157777	0.125895
chr14	60739001	60749000	18	0.157754	0.127917
chr14	60740001	60750000	19	0.156584	0.12056
chr14	60741001	60751000	19	0.195297	0.151124
chr14	60742001	60752000	24	0.21202	0.16994
chr14	60743001	60753000	29	0.219267	0.176742
chr14	60744001	60754000	32	0.260997	0.218426
chr14	60745001	60755000	30	0.268859	0.224572
chr14	60746001	60756000	31	0.287046	0.243058
chr14	60747001	60757000	30	0.31268	0.267086
chr14	60748001	60758000	31	0.311183	0.265577
chr14	60749001	60759000	31	0.321085	0.277214
chr14	60750001	60760000	40	0.323547	0.276317
chr14	60751001	60761000	40	0.308276	0.255322
chr14	60752001	60762000	38	0.325609	0.267574
chr14	60753001	60763000	32	0.332468	0.277333
chr14	60754001	60764000	28	0.329855	0.267398
chr14	60755001	60765000	28	0.329855	0.267398
chr14	60756001	60766000	27	0.32158	0.249647
chr14	60757001	60767000	23	0.317011	0.236662
chr14	60758001	60768000	22	0.312432	0.224223
chr14	60759001	60769000	23	0.314727	0.226387
chr14	60760001	60770000	17	0.281259	0.198735
chr14	60761001	60771000	16	0.290542	0.211641
chr14	60762001	60772000	14	0.232087	0.156957
chr14	60763001	60773000	18	0.232369	0.167304
chr14	60764001	60774000	17	0.215946	0.152327
chr14	60765001	60775000	17	0.215946	0.152327
chr14	60766001	60776000	17	0.229897	0.171485
chr14	60767001	60777000	17	0.229897	0.171485
chr14	60768001	60778000	17	0.236895	0.183531
chr14	60769001	60779000	14	0.21789	0.165575
chr14	60770001	60780000	12	0.212608	0.14442
chr14	60771001	60781000	10	0.201149	0.132615
chr14	60772001	60782000	9	0.224044	0.150319
chr14	60773001	60783000	5	0.187092	0.110171
chr14	60774001	60784000	5	0.187092	0.110171
chr14	60775001	60785000	6	0.188066	0.1238
chr14	60776001	60786000	6	0.0755574	0.0578195
chr14	60777001	60787000	7	0.0933986	0.0745155
chr14	60778001	60788000	7	0.0743052	0.0595949
chr14	60779001	60789000	9	0.0736247	0.0626162
chr14	60780001	60790000	9	0.0555516	0.0488807
chr14	60781001	60791000	13	0.0602658	0.0509214
chr14	60782001	60792000	13	0.0602658	0.0509214
chr14	60783001	60793000	14	0.0674256	0.0590283
chr14	60784001	60794000	16	0.0798886	0.0734862
chr14	60785001	60795000	15	0.0725355	0.0655889
chr14	60786001	60796000	15	0.0689471	0.0629825
chr14	60787001	60797000	14	0.0620376	0.0550033
chr14	60788001	60798000	14	0.0688244	0.0624636
chr14	60789001	60799000	13	0.0773775	0.0703716
chr14	60790001	60800000	12	0.0991173	0.0982838
chr14	60791001	60801000	8	0.119118	0.119669
chr14	60792001	60802000	9	0.17632	0.154547
chr14	60793001	60803000	9	0.186062	0.164412
chr14	60794001	60804000	8	0.164184	0.135531
chr14	60795001	60805000	8	0.164184	0.135531
chr14	60796001	60806000	7	0.19489	0.164296
chr14	60797001	60807000	7	0.19489	0.164296
chr14	60798001	60808000	7	0.274574	0.232515
chr14	60799001	60809000	6	0.286521	0.240147
chr14	60800001	60810000	7	0.313769	0.27385
chr14	60801001	60811000	9	0.295842	0.244451
chr14	60802001	60812000	10	0.256772	0.2196
chr14	60803001	60813000	9	0.280668	0.245707
chr14	60804001	60814000	11	0.260523	0.23182
chr14	60805001	60815000	12	0.249536	0.220713
chr14	60806001	60816000	15	0.247739	0.224939
chr14	60807001	60817000	16	0.232488	0.211518
chr14	60808001	60818000	20	0.150732	0.136181
chr14	60809001	60819000	26	0.114783	0.101829
chr14	60810001	60820000	29	0.0843489	0.0763176
chr14	60811001	60821000	27	0.0786543	0.0714852
chr14	60812001	60822000	28	0.0584973	0.0537836
chr14	60813001	60823000	32	0.0409794	0.0366098
chr14	60814001	60824000	36	0.0398424	0.0339257
chr14	60815001	60825000	38	0.0376947	0.0320839
chr14	60816001	60826000	39	0.0158237	0.015029
chr14	60817001	60827000	43	0.0194823	0.0184163
chr14	60818001	60828000	42	0.0225364	0.0234793
chr14	60819001	60829000	42	0.121952	0.0865364
chr14	60820001	60830000	38	0.134511	0.0951999
chr14	60821001	60831000	41	0.158331	0.113687
chr14	60822001	60832000	39	0.167304	0.118757
chr14	60823001	60833000	38	0.208983	0.153156
chr14	60824001	60834000	32	0.241008	0.171734
chr14	60825001	60835000	29	0.263292	0.186175
chr14	60826001	60836000	28	0.28579	0.195903
chr14	60827001	60837000	25	0.332324	0.223962
chr14	60828001	60838000	24	0.343066	0.228566
chr14	60829001	60839000	20	0.203471	0.152092
chr14	60830001	60840000	20	0.193424	0.142893
chr14	60831001	60841000	17	0.137945	0.106724
chr14	60832001	60842000	16	0.147176	0.114912
chr14	60833001	60843000	12	0.0664894	0.0618965
chr14	60834001	60844000	11	0.0707424	0.0658934
chr14	60835001	60845000	12	0.0810789	0.0759625
chr14	60836001	60846000	9	0.0870865	0.0814305
chr14	60837001	60847000	7	0.0620628	0.0575922
chr14	60838001	60848000	6	0.0501389	0.0448937
chr14	60839001	60849000	6	0.0540784	0.0520246
chr14	60840001	60850000	7	0.0653168	0.0613619
chr14	60841001	60851000	9	0.0517227	0.0444357
chr14	60842001	60852000	11	0.0370648	0.0321909
chr14	60843001	60853000	12	0.0314617	0.0274399
chr14	60844001	60854000	12	0.0314617	0.0274399
chr14	60845001	60855000	13	0.0164068	0.0217084
chr14	60846001	60856000	13	0.0164068	0.0217084
chr14	60847001	60857000	18	0.241958	0.138868
chr14	60848001	60858000	17	0.27047	0.165619
chr14	60849001	60859000	15	0.291884	0.176278
chr14	60850001	60860000	16	0.317812	0.200592
chr14	60851001	60861000	14	0.343263	0.231363
chr14	60852001	60862000	12	0.389657	0.273742
chr14	60853001	60863000	13	0.441004	0.343276
chr14	60854001	60864000	14	0.494227	0.38344
chr14	60855001	60865000	12	0.529642	0.435709
chr14	60856001	60866000	17	0.566347	0.479617
chr14	60857001	60867000	14	0.587604	0.513288
chr14	60858001	60868000	15	0.569849	0.489229
chr14	60859001	60869000	16	0.553798	0.48102
chr14	60860001	60870000	18	0.538259	0.498445
chr14	60861001	60871000	21	0.504361	0.46381
chr14	60862001	60872000	25	0.471013	0.432002
chr14	60863001	60873000	24	0.457742	0.416877
chr14	60864001	60874000	24	0.424166	0.394057
chr14	60865001	60875000	28	0.407675	0.381816
chr14	60866001	60876000	27	0.340427	0.322574
chr14	60867001	60877000	27	0.311336	0.278973
chr14	60868001	60878000	25	0.315355	0.285017
chr14	60869001	60879000	27	0.309883	0.281717
chr14	60870001	60880000	28	0.306012	0.279863
chr14	60871001	60881000	27	0.3011	0.27361
chr14	60872001	60882000	24	0.307448	0.281223
chr14	60873001	60883000	27	0.303128	0.276783
chr14	60874001	60884000	28	0.309439	0.282959
chr14	60875001	60885000	26	0.30456	0.273903
chr14	60876001	60886000	22	0.31697	0.280811
chr14	60877001	60887000	21	0.330034	0.310812
chr14	60878001	60888000	21	0.330034	0.310812
chr14	60879001	60889000	21	0.311414	0.283666
chr14	60880001	60890000	16	0.272139	0.232442
chr14	60881001	60891000	22	0.216788	0.15361
chr14	60882001	60892000	22	0.193505	0.132567
chr14	60883001	60893000	19	0.186687	0.120238
chr14	60884001	60894000	18	0.191876	0.115323
chr14	60885001	60895000	18	0.171959	0.103259
chr14	60886001	60896000	21	0.150799	0.0924512
chr14	60887001	60897000	22	0.136194	0.0878137
chr14	60888001	60898000	25	0.130387	0.0845615
chr14	60889001	60899000	24	0.125104	0.0804744
chr14	60890001	60900000	25	0.130236	0.0884242
chr14	60891001	60901000	18	0.165139	0.132712
chr14	60892001	60902000	21	0.165639	0.141062
chr14	60893001	60903000	22	0.148223	0.130454
chr14	60894001	60904000	22	0.129261	0.120594
chr14	60895001	60905000	20	0.13117	0.121905
chr14	60896001	60906000	17	0.147411	0.138545
chr14	60897001	60907000	17	0.133041	0.123408
chr14	60898001	60908000	14	0.141393	0.136843
chr14	60899001	60909000	14	0.143897	0.128916
chr14	60900001	60910000	13	0.198066	0.173404
chr14	60901001	60911000	13	0.246682	0.214674
chr14	60902001	60912000	10	0.300857	0.252761
chr14	60903001	60913000	8	0.335692	0.271279
chr14	60904001	60914000	8	0.314005	0.257198
chr14	60905001	60915000	9	0.306982	0.258543
chr14	60906001	60916000	9	0.306982	0.258543
chr14	60907001	60917000	8	0.313946	0.265662
chr14	60908001	60918000	10	0.30064	0.261459
chr14	60909001	60919000	11	0.325739	0.316762
chr14	60910001	60920000	13	0.302673	0.308101
chr14	60911001	60921000	12	0.263703	0.275909
chr14	60912001	60922000	13	0.270118	0.285848
chr14	60913001	60923000	22	0.24776	0.241526
chr14	60914001	60924000	24	0.261477	0.260817
chr14	60915001	60925000	25	0.254471	0.256106
chr14	60916001	60926000	26	0.25271	0.25168
chr14	60917001	60927000	31	0.275142	0.266549
chr14	60918001	60928000	33	0.310209	0.277256
chr14	60919001	60929000	31	0.304599	0.267391
chr14	60920001	60930000	30	0.322391	0.261321
chr14	60921001	60931000	32	0.367346	0.284431
chr14	60922001	60932000	34	0.437173	0.31653
chr14	60923001	60933000	30	0.467603	0.361669
chr14	60924001	60934000	29	0.436255	0.334862
chr14	60925001	60935000	27	0.454629	0.344395
chr14	60926001	60936000	26	0.458089	0.352217
chr14	60927001	60937000	22	0.451344	0.361254
chr14	60928001	60938000	18	0.441407	0.365104
chr14	60929001	60939000	18	0.445125	0.377784
chr14	60930001	60940000	17	0.429582	0.37186
chr14	60931001	60941000	17	0.401079	0.349702
chr14	60932001	60942000	13	0.311153	0.277713
chr14	60933001	60943000	9	0.285928	0.262028
chr14	60934001	60944000	8	0.338457	0.321163
chr14	60935001	60945000	8	0.338457	0.321163
chr14	60936001	60946000	8	0.338457	0.321163
chr14	60937001	60947000	7	0.34945	0.295092
chr14	60938001	60948000	8	0.3328	0.279347
chr14	60939001	60949000	8	0.323725	0.252861
chr14	60940001	60950000	9	0.308948	0.24257
chr14	60941001	60951000	14	0.171384	0.141058
chr14	60942001	60952000	17	0.149413	0.124877
chr14	60943001	60953000	17	0.123926	0.109322
chr14	60944001	60954000	17	0.110031	0.0978908
chr14	60945001	60955000	25	0.143234	0.120602
chr14	60946001	60956000	27	0.14278	0.122029
chr14	60947001	60957000	28	0.148805	0.132229
chr14	60948001	60958000	33	0.215651	0.179798
chr14	60949001	60959000	35	0.253006	0.211804
chr14	60950001	60960000	39	0.308394	0.258106
chr14	60951001	60961000	33	0.339319	0.286944
chr14	60952001	60962000	36	0.337204	0.284049
chr14	60953001	60963000	36	0.333537	0.281579
chr14	60954001	60964000	40	0.311175	0.263781
chr14	60955001	60965000	34	0.321736	0.281729
chr14	60956001	60966000	34	0.320741	0.282973
chr14	60957001	60967000	36	0.309054	0.261018
chr14	60958001	60968000	32	0.277601	0.231765
chr14	60959001	60969000	29	0.2464	0.204678
chr14	60960001	60970000	25	0.148981	0.132559
chr14	60961001	60971000	24	0.152226	0.134742
chr14	60962001	60972000	19	0.146128	0.138336
chr14	60963001	60973000	24	0.186558	0.167595
chr14	60964001	60974000	21	0.197719	0.16558
chr14	60965001	60975000	22	0.213306	0.173263
chr14	60966001	60976000	24	0.20204	0.158071
chr14	60967001	60977000	25	0.197324	0.150789
chr14	60968001	60978000	23	0.197201	0.145647
chr14	60969001	60979000	24	0.194703	0.145714
chr14	60970001	60980000	22	0.187553	0.137193
chr14	60971001	60981000	27	0.253138	0.190747
chr14	60972001	60982000	30	0.283653	0.214666
chr14	60973001	60983000	35	0.334302	0.261307
chr14	60974001	60984000	41	0.342128	0.276809
chr14	60975001	60985000	44	0.325749	0.265632
chr14	60976001	60986000	44	0.340215	0.286053
chr14	60977001	60987000	41	0.363957	0.323696
chr14	60978001	60988000	46	0.355338	0.311321
chr14	60979001	60989000	47	0.356967	0.31313
chr14	60980001	60990000	52	0.362626	0.317995
chr14	60981001	60991000	51	0.360755	0.314597
chr14	60982001	60992000	50	0.373633	0.322676
chr14	60983001	60993000	41	0.367286	0.310731
chr14	60984001	60994000	38	0.3455	0.29269
chr14	60985001	60995000	36	0.361212	0.308544
chr14	60986001	60996000	37	0.340959	0.2765
chr14	60987001	60997000	38	0.318836	0.251602
chr14	60988001	60998000	40	0.302902	0.24525
chr14	60989001	60999000	39	0.302199	0.243895
chr14	60990001	61000000	38	0.284631	0.232945
chr14	60991001	61001000	38	0.258797	0.2127
chr14	60992001	61002000	35	0.214254	0.182975
chr14	60993001	61003000	34	0.185439	0.163902
chr14	60994001	61004000	29	0.197302	0.173265
chr14	60995001	61005000	27	0.176662	0.147725
chr14	60996001	61006000	25	0.17356	0.1524
chr14	60997001	61007000	23	0.196684	0.175249
chr14	60998001	61008000	19	0.196621	0.163033
chr14	60999001	61009000	18	0.193512	0.158451
chr14	61000001	61010000	16	0.16733	0.132138
chr14	61001001	61011000	12	0.137987	0.103573
chr14	61002001	61012000	16	0.108997	0.0853478
chr14	61003001	61013000	17	0.117997	0.0945256
chr14	61004001	61014000	18	0.16498	0.123966
chr14	61005001	61015000	16	0.173201	0.139403
chr14	61006001	61016000	13	0.201181	0.160281
chr14	61007001	61017000	13	0.178642	0.13092
chr14	61008001	61018000	10	0.176501	0.13367
chr14	61009001	61019000	11	0.175489	0.13641
chr14	61010001	61020000	11	0.166206	0.124898
chr14	61011001	61021000	15	0.145292	0.079398
chr14	61012001	61022000	12	0.225719	0.118572
chr14	61013001	61023000	10	0.259731	0.122696
chr14	61014001	61024000	9	0.147536	0.066944
chr14	61015001	61025000	10	0.185657	0.0957074
chr14	61016001	61026000	10	0.185657	0.0957074
chr14	61017001	61027000	11	0.152062	0.0833894
chr14	61018001	61028000	11	0.152062	0.0833894
chr14	61019001	61029000	14	0.193049	0.128004
chr14	61020001	61030000	14	0.228294	0.157649
chr14	61021001	61031000	12	0.263181	0.247553
chr14	61022001	61032000	12	0.263181	0.247553
chr14	61023001	61033000	12	0.263181	0.247553
chr14	61024001	61034000	15	0.242886	0.228499
chr14	61025001	61035000	16	0.23428	0.222129
chr14	61026001	61036000	17	0.237438	0.22614
chr14	61027001	61037000	20	0.232256	0.226741
chr14	61028001	61038000	22	0.251903	0.240284
chr14	61029001	61039000	21	0.286855	0.260437
chr14	61030001	61040000	24	0.268628	0.246048
chr14	61031001	61041000	36	0.271859	0.256676
chr14	61032001	61042000	42	0.27575	0.260636
chr14	61033001	61043000	56	0.308619	0.28575
chr14	61034001	61044000	59	0.314622	0.293131
chr14	61035001	61045000	72	0.309083	0.291503
chr14	61036001	61046000	72	0.31116	0.293169
chr14	61037001	61047000	67	0.324029	0.305741
chr14	61038001	61048000	70	0.322234	0.297543
chr14	61039001	61049000	70	0.31706	0.296011
chr14	61040001	61050000	67	0.324616	0.302868
chr14	61041001	61051000	53	0.336346	0.308987
chr14	61042001	61052000	47	0.354774	0.320824
chr14	61043001	61053000	33	0.335757	0.303742
chr14	61044001	61054000	27	0.344805	0.306441
chr14	61045001	61055000	12	0.423736	0.341605
chr14	61046001	61056000	12	0.4156	0.306442
chr14	61047001	61057000	13	0.404548	0.304144
chr14	61048001	61058000	8	0.433103	0.357386
chr14	61049001	61059000	6	0.397616	0.300967
chr14	61050001	61060000	7	0.351404	0.195002
chr14	61051001	61061000	7	0.351404	0.195002
chr14	61052001	61062000	6	0.129463	0.100274
chr14	61053001	61063000	6	0.129463	0.100274
chr14	61054001	61064000	6	0.129463	0.100274
chr14	61055001	61065000	6	0.129463	0.100274
chr14	61056001	61066000	5	0.141355	0.122656
chr14	61057001	61067000	7	0.00815969	0.0309024
chr14	61058001	61068000	9	0.0617231	0.0700317
chr14	61059001	61069000	12	0.110489	0.0923534
chr14	61060001	61070000	9	0.1131	0.0924981
chr14	61061001	61071000	11	0.196528	0.178399
chr14	61062001	61072000	13	0.26518	0.24301
chr14	61063001	61073000	15	0.35488	0.272759
chr14	61064001	61074000	19	0.298	0.235791
chr14	61065001	61075000	20	0.357317	0.269832
chr14	61066001	61076000	21	0.368768	0.285476
chr14	61067001	61077000	18	0.433383	0.339744
chr14	61068001	61078000	16	0.45721	0.356339
chr14	61069001	61079000	13	0.513004	0.396222
chr14	61070001	61080000	13	0.513004	0.396222
chr14	61071001	61081000	11	0.504408	0.365543
chr14	61072001	61082000	10	0.556867	0.374085
chr14	61073001	61083000	8	0.491929	0.351075
chr14	61074001	61084000	4	0.807367	0.604989
chr14	61075001	61085000	6	0.599002	0.376068
chr14	61076001	61086000	5	0.599153	0.331607
chr14	61077001	61087000	7	0.570031	0.320681
chr14	61078001	61088000	7	0.570031	0.320681
chr14	61079001	61089000	7	0.598899	0.407825
chr14	61080001	61090000	8	0.598825	0.431643
chr14	61081001	61091000	9	0.592262	0.442743
chr14	61082001	61092000	10	0.384416	0.318729
chr14	61083001	61093000	13	0.306403	0.266958
chr14	61084001	61094000	14	0.286432	0.248997
chr14	61085001	61095000	13	0.246268	0.232086
chr14	61086001	61096000	13	0.246268	0.232086
chr14	61087001	61097000	12	0.21269	0.214374
chr14	61088001	61098000	14	0.192031	0.178616
chr14	61089001	61099000	15	0.153681	0.133807
chr14	61090001	61100000	15	0.132944	0.121051
chr14	61091001	61101000	20	0.213507	0.167169
chr14	61092001	61102000	20	0.277145	0.204876
chr14	61093001	61103000	20	0.307101	0.232196
chr14	61094001	61104000	22	0.292581	0.216846
chr14	61095001	61105000	21	0.307274	0.222778
chr14	61096001	61106000	27	0.255706	0.194718
chr14	61097001	61107000	29	0.269785	0.207423
chr14	61098001	61108000	30	0.295205	0.234734
chr14	61099001	61109000	32	0.29393	0.220877
chr14	61100001	61110000	34	0.319639	0.226124
chr14	61101001	61111000	35	0.268288	0.19814
chr14	61102001	61112000	35	0.238858	0.184155
chr14	61103001	61113000	33	0.230408	0.170647
chr14	61104001	61114000	31	0.241943	0.183262
chr14	61105001	61115000	31	0.236469	0.177328
chr14	61106001	61116000	26	0.261231	0.18837
chr14	61107001	61117000	24	0.241411	0.166902
chr14	61108001	61118000	21	0.21789	0.145273
chr14	61109001	61119000	17	0.226314	0.171756
chr14	61110001	61120000	14	0.136996	0.13519
chr14	61111001	61121000	7	0.0822203	0.0838353
chr14	61112001	61122000	5	0.0393501	0.0405915
chr14	61113001	61123000	5	0.0362631	0.0386231
chr14	61114001	61124000	4	8.25204e-05	0.000292667
chr14	61115001	61125000	3	-0.00230001	-0.00227842
chr14	61116001	61126000	2	0.00671795	0.00683582
chr14	61117001	61127000	2	0.0549767	0.060635
chr14	61118001	61128000	3	0.0452122	0.0280058
chr14	61119001	61129000	4	0.352587	0.218915
chr14	61120001	61130000	4	0.352587	0.218915
chr14	61121001	61131000	5	0.307354	0.198253
chr14	61122001	61132000	5	0.307354	0.198253
chr14	61123001	61133000	5	0.371687	0.185417
chr14	61124001	61134000	7	0.353889	0.219118
chr14	61125001	61135000	7	0.353889	0.219118
chr14	61126001	61136000	14	0.263346	0.152867
chr14	61127001	61137000	16	0.339533	0.214638
chr14	61128001	61138000	16	0.340206	0.228522
chr14	61129001	61139000	19	0.269378	0.189696
chr14	61130001	61140000	20	0.266476	0.189455
chr14	61131001	61141000	19	0.276057	0.193342
chr14	61132001	61142000	20	0.264033	0.190023
chr14	61133001	61143000	20	0.2647	0.202546
chr14	61134001	61144000	18	0.253308	0.191343
chr14	61135001	61145000	19	0.304686	0.220782
chr14	61136001	61146000	13	0.357848	0.280178
chr14	61137001	61147000	16	0.242271	0.203912
chr14	61138001	61148000	17	0.209105	0.181051
chr14	61139001	61149000	14	0.19949	0.170059
chr14	61140001	61150000	13	0.200024	0.168919
chr14	61141001	61151000	14	0.19129	0.160694
chr14	61142001	61152000	15	0.182624	0.152928
chr14	61143001	61153000	14	0.18206	0.150142
chr14	61144001	61154000	15	0.176036	0.146583
chr14	61145001	61155000	17	0.102635	0.0934948
chr14	61146001	61156000	17	0.104367	0.0896331
chr14	61147001	61157000	11	0.0511247	0.0448902
chr14	61148001	61158000	11	0.0649368	0.0585056
chr14	61149001	61159000	10	0.0676411	0.0601086
chr14	61150001	61160000	11	0.0844159	0.0760754
chr14	61151001	61161000	10	0.0872582	0.0783055
chr14	61152001	61162000	9	0.0833528	0.0666943
chr14	61153001	61163000	11	0.0876069	0.0751078
chr14	61154001	61164000	13	0.101794	0.0874379
chr14	61155001	61165000	10	0.129104	0.0995349
chr14	61156001	61166000	13	0.1451	0.113728
chr14	61157001	61167000	13	0.1451	0.113728
chr14	61158001	61168000	11	0.169928	0.120778
chr14	61159001	61169000	14	0.122065	0.0939152
chr14	61160001	61170000	14	0.147496	0.111445
chr14	61161001	61171000	14	0.147496	0.111445
chr14	61162001	61172000	14	0.210221	0.155017
chr14	61163001	61173000	14	0.205057	0.151758
chr14	61164001	61174000	12	0.270263	0.192976
chr14	61165001	61175000	13	0.262836	0.192896
chr14	61166001	61176000	9	0.282368	0.226268
chr14	61167001	61177000	12	0.424415	0.336909
chr14	61168001	61178000	20	0.473202	0.411828
chr14	61169001	61179000	19	0.533889	0.490768
chr14	61170001	61180000	28	0.543129	0.5139
chr14	61171001	61181000	33	0.54225	0.517422
chr14	61172001	61182000	35	0.5389	0.506062
chr14	61173001	61183000	33	0.552448	0.531269
chr14	61174001	61184000	32	0.5509	0.529172
chr14	61175001	61185000	32	0.5509	0.529172
chr14	61176001	61186000	33	0.541607	0.518953
chr14	61177001	61187000	31	0.516693	0.493672
chr14	61178001	61188000	25	0.505824	0.467729
chr14	61179001	61189000	23	0.50291	0.461693
chr14	61180001	61190000	14	0.418613	0.36001
chr14	61181001	61191000	14	0.237254	0.170322
chr14	61182001	61192000	14	0.142513	0.111267
chr14	61183001	61193000	16	0.174254	0.124506
chr14	61184001	61194000	20	0.170295	0.124623
chr14	61185001	61195000	20	0.16937	0.12427
chr14	61186001	61196000	28	0.157675	0.110732
chr14	61187001	61197000	28	0.157675	0.110732
chr14	61188001	61198000	28	0.161778	0.113838
chr14	61189001	61199000	28	0.161778	0.113838
chr14	61190001	61200000	30	0.15961	0.118537
chr14	61191001	61201000	35	0.288435	0.197917
chr14	61192001	61202000	39	0.268962	0.181355
chr14	61193001	61203000	38	0.262841	0.173716
chr14	61194001	61204000	37	0.250593	0.165046
chr14	61195001	61205000	39	0.240875	0.155164
chr14	61196001	61206000	34	0.235373	0.154858
chr14	61197001	61207000	38	0.222783	0.1429
chr14	61198001	61208000	37	0.209508	0.129058
chr14	61199001	61209000	42	0.195364	0.115348
chr14	61200001	61210000	42	0.202126	0.115482
chr14	61201001	61211000	41	0.0745388	0.0455615
chr14	61202001	61212000	36	0.0650754	0.0370604
chr14	61203001	61213000	41	0.0544942	0.0314042
chr14	61204001	61214000	42	0.0657947	0.0383854
chr14	61205001	61215000	42	0.0642643	0.0392289
chr14	61206001	61216000	42	0.0856122	0.0531351
chr14	61207001	61217000	39	0.0967961	0.0612109
chr14	61208001	61218000	41	0.115897	0.0731377
chr14	61209001	61219000	41	0.171116	0.120647
chr14	61210001	61220000	39	0.178274	0.126826
chr14	61211001	61221000	36	0.197017	0.146103
chr14	61212001	61222000	37	0.218628	0.166002
chr14	61213001	61223000	34	0.262572	0.218686
chr14	61214001	61224000	32	0.282204	0.242194
chr14	61215001	61225000	33	0.289494	0.245936
chr14	61216001	61226000	34	0.318031	0.272333
chr14	61217001	61227000	38	0.351892	0.296527
chr14	61218001	61228000	42	0.320239	0.257154
chr14	61219001	61229000	44	0.265735	0.203817
chr14	61220001	61230000	48	0.23798	0.182011
chr14	61221001	61231000	49	0.20959	0.162652
chr14	61222001	61232000	48	0.195568	0.149696
chr14	61223001	61233000	48	0.17659	0.13253
chr14	61224001	61234000	46	0.167904	0.124263
chr14	61225001	61235000	45	0.184199	0.142985
chr14	61226001	61236000	42	0.156599	0.121588
chr14	61227001	61237000	38	0.0847743	0.0749673
chr14	61228001	61238000	33	0.129756	0.11566
chr14	61229001	61239000	26	0.155249	0.13969
chr14	61230001	61240000	21	0.186147	0.167733
chr14	61231001	61241000	15	0.269124	0.234629
chr14	61232001	61242000	15	0.279821	0.232779
chr14	61233001	61243000	12	0.318796	0.258855
chr14	61234001	61244000	18	0.255074	0.191161
chr14	61235001	61245000	16	0.215833	0.146926
chr14	61236001	61246000	15	0.186681	0.127958
chr14	61237001	61247000	14	0.197013	0.132505
chr14	61238001	61248000	14	0.061955	0.0577419
chr14	61239001	61249000	14	0.061955	0.0577419
chr14	61240001	61250000	16	0.0657815	0.061952
chr14	61241001	61251000	16	0.0697481	0.0716053
chr14	61242001	61252000	17	0.0749137	0.0695986
chr14	61243001	61253000	17	0.0749137	0.0695986
chr14	61244001	61254000	11	0.0716332	0.0771398
chr14	61245001	61255000	11	0.0712105	0.0733535
chr14	61246001	61256000	11	0.0852107	0.0849861
chr14	61247001	61257000	10	0.0710024	0.0742902
chr14	61248001	61258000	8	0.0860249	0.0828446
chr14	61249001	61259000	8	0.0860249	0.0828446
chr14	61250001	61260000	6	0.0875052	0.0799853
chr14	61251001	61261000	7	0.328568	0.250609
chr14	61252001	61262000	4	0.517364	0.406488
chr14	61253001	61263000	4	0.517364	0.406488
chr14	61254001	61264000	7	0.427464	0.291592
chr14	61255001	61265000	6	0.468071	0.320657
chr14	61256001	61266000	5	0.520908	0.361348
chr14	61257001	61267000	5	0.520908	0.361348
chr14	61258001	61268000	5	0.520908	0.361348
chr14	61259001	61269000	5	0.520908	0.361348
chr14	61260001	61270000	5	0.520908	0.361348
chr14	61261001	61271000	3	0.156868	0.138397
chr14	61262001	61272000	3	0.156868	0.138397
chr14	61263001	61273000	3	0.156868	0.138397
chr14	61266001	61276000	1	0.254058	0.254058
chr14	61267001	61277000	4	0.176258	0.170101
chr14	61268001	61278000	4	0.176258	0.170101
chr14	61269001	61279000	4	0.176258	0.170101
chr14	61270001	61280000	4	0.176258	0.170101
chr14	61271001	61281000	6	0.139242	0.100983
chr14	61272001	61282000	6	0.139242	0.100983
chr14	61273001	61283000	6	0.139242	0.100983
chr14	61274001	61284000	6	0.139242	0.100983
chr14	61275001	61285000	8	0.166261	0.131961
chr14	61276001	61286000	8	0.161735	0.124196
chr14	61277001	61287000	8	0.147036	0.0855831
chr14	61278001	61288000	9	0.171511	0.113028
chr14	61279001	61289000	9	0.171511	0.113028
chr14	61280001	61290000	9	0.171511	0.113028
chr14	61281001	61291000	8	0.188982	0.151119
chr14	61282001	61292000	9	0.150894	0.133924
chr14	61283001	61293000	10	0.142938	0.116806
chr14	61284001	61294000	11	0.141078	0.116842
chr14	61285001	61295000	10	0.121013	0.095268
chr14	61286001	61296000	9	0.106917	0.0845261
chr14	61287001	61297000	8	0.0858309	0.0710988
chr14	61288001	61298000	8	0.0240369	0.0260194
chr14	61289001	61299000	9	0.0549018	0.0444556
chr14	61290001	61300000	10	0.068117	0.059413
chr14	61291001	61301000	9	0.0638408	0.0529921
chr14	61292001	61302000	8	0.0819683	0.060071
chr14	61293001	61303000	8	0.11308	0.090279
chr14	61294001	61304000	7	0.112655	0.086433
chr14	61295001	61305000	6	0.112133	0.081305
chr14	61296001	61306000	7	0.127516	0.0971107
chr14	61297001	61307000	6	0.146908	0.150894
chr14	61298001	61308000	5	0.185971	0.186683
chr14	61299001	61309000	5	0.173837	0.177483
chr14	61300001	61310000	5	0.151762	0.155215
chr14	61301001	61311000	7	0.168817	0.189655
chr14	61302001	61312000	8	0.147045	0.166261
chr14	61303001	61313000	8	0.150043	0.168487
chr14	61304001	61314000	13	0.299805	0.298142
chr14	61305001	61315000	13	0.299805	0.298142
chr14	61306001	61316000	12	0.308645	0.306992
chr14	61307001	61317000	15	0.226443	0.231745
chr14	61308001	61318000	18	0.191122	0.193778
chr14	61309001	61319000	19	0.271382	0.238904
chr14	61310001	61320000	20	0.275343	0.242642
chr14	61311001	61321000	19	0.266966	0.229478
chr14	61312001	61322000	20	0.269613	0.229661
chr14	61313001	61323000	19	0.272054	0.230053
chr14	61314001	61324000	14	0.190768	0.131647
chr14	61315001	61325000	14	0.190768	0.131647
chr14	61316001	61326000	15	0.187448	0.129934
chr14	61317001	61327000	13	0.230563	0.16053
chr14	61318001	61328000	12	0.261616	0.187007
chr14	61319001	61329000	12	0.101137	0.0965819
chr14	61320001	61330000	12	0.140931	0.115173
chr14	61321001	61331000	16	0.143609	0.114461
chr14	61322001	61332000	19	0.114327	0.0928628
chr14	61323001	61333000	24	0.0953808	0.0759125
chr14	61324001	61334000	26	0.0896226	0.0715619
chr14	61325001	61335000	28	0.0849104	0.0670373
chr14	61326001	61336000	29	0.0867568	0.0695318
chr14	61327001	61337000	32	0.0910637	0.0740205
chr14	61328001	61338000	41	0.0850413	0.0710475
chr14	61329001	61339000	51	0.0931919	0.081167
chr14	61330001	61340000	49	0.080951	0.0718381
chr14	61331001	61341000	46	0.0718759	0.064393
chr14	61332001	61342000	44	0.0756864	0.0672456
chr14	61333001	61343000	42	0.0880344	0.0806781
chr14	61334001	61344000	42	0.0914061	0.0846813
chr14	61335001	61345000	44	0.093333	0.0864439
chr14	61336001	61346000	42	0.0923632	0.084719
chr14	61337001	61347000	40	0.0890203	0.0790752
chr14	61338001	61348000	33	0.10381	0.0900821
chr14	61339001	61349000	25	0.161154	0.106122
chr14	61340001	61350000	28	0.164211	0.116566
chr14	61341001	61351000	30	0.170553	0.127054
chr14	61342001	61352000	28	0.18107	0.13488
chr14	61343001	61353000	27	0.173681	0.125124
chr14	61344001	61354000	26	0.177653	0.125332
chr14	61345001	61355000	24	0.189462	0.135671
chr14	61346001	61356000	26	0.187727	0.137163
chr14	61347001	61357000	27	0.184282	0.137216
chr14	61348001	61358000	23	0.189386	0.13834
chr14	61349001	61359000	19	0.111394	0.113838
chr14	61350001	61360000	23	0.108331	0.1031
chr14	61351001	61361000	20	0.129589	0.12053
chr14	61352001	61362000	21	0.13313	0.121863
chr14	61353001	61363000	21	0.138513	0.125035
chr14	61354001	61364000	21	0.137406	0.124258
chr14	61355001	61365000	21	0.133324	0.120202
chr14	61356001	61366000	21	0.122489	0.109437
chr14	61357001	61367000	17	0.139311	0.124783
chr14	61358001	61368000	20	0.12979	0.111049
chr14	61359001	61369000	20	0.12979	0.111049
chr14	61360001	61370000	15	0.140176	0.117074
chr14	61361001	61371000	15	0.104249	0.085677
chr14	61362001	61372000	14	0.223849	0.137346
chr14	61363001	61373000	21	0.186518	0.125667
chr14	61364001	61374000	23	0.181916	0.125163
chr14	61365001	61375000	21	0.190314	0.128719
chr14	61366001	61376000	24	0.176221	0.123194
chr14	61367001	61377000	26	0.175653	0.125599
chr14	61368001	61378000	25	0.190948	0.145644
chr14	61369001	61379000	29	0.180327	0.137524
chr14	61370001	61380000	30	0.170846	0.12672
chr14	61371001	61381000	32	0.171949	0.128432
chr14	61372001	61382000	35	0.109581	0.0931664
chr14	61373001	61383000	31	0.115586	0.0990313
chr14	61374001	61384000	31	0.1265	0.107875
chr14	61375001	61385000	31	0.1265	0.107875
chr14	61376001	61386000	27	0.136501	0.115234
chr14	61377001	61387000	27	0.137035	0.116309
chr14	61378001	61388000	25	0.125317	0.106606
chr14	61379001	61389000	25	0.12243	0.105808
chr14	61380001	61390000	23	0.119707	0.105406
chr14	61381001	61391000	20	0.11763	0.102496
chr14	61382001	61392000	19	0.12469	0.118726
chr14	61383001	61393000	16	0.116678	0.113218
chr14	61384001	61394000	17	0.0964642	0.0980508
chr14	61385001	61395000	23	0.0958332	0.0985263
chr14	61386001	61396000	23	0.0907831	0.0937076
chr14	61387001	61397000	24	0.0812605	0.0858586
chr14	61388001	61398000	29	0.0871474	0.0907319
chr14	61389001	61399000	29	0.0712591	0.0774377
chr14	61390001	61400000	29	0.0780019	0.0837672
chr14	61391001	61401000	29	0.0780019	0.0837672
chr14	61392001	61402000	28	0.0968546	0.0969031
chr14	61393001	61403000	28	0.0938198	0.093611
chr14	61394001	61404000	27	0.0897648	0.0855646
chr14	61395001	61405000	21	0.088335	0.0814763
chr14	61396001	61406000	22	0.0868636	0.0783914
chr14	61397001	61407000	24	0.0758358	0.066587
chr14	61398001	61408000	21	0.0840268	0.065721
chr14	61399001	61409000	19	0.113262	0.0881604
chr14	61400001	61410000	20	0.104977	0.0810135
chr14	61401001	61411000	24	0.0768643	0.061262
chr14	61402001	61412000	27	0.0721131	0.0613463
chr14	61403001	61413000	27	0.070432	0.0599303
chr14	61404001	61414000	24	0.0713686	0.0620376
chr14	61405001	61415000	28	0.0784069	0.0686354
chr14	61406001	61416000	30	0.0798176	0.0716443
chr14	61407001	61417000	25	0.090093	0.0813041
chr14	61408001	61418000	29	0.0819668	0.0812819
chr14	61409001	61419000	29	0.116885	0.09857
chr14	61410001	61420000	29	0.117294	0.0964934
chr14	61411001	61421000	25	0.144577	0.117932
chr14	61412001	61422000	20	0.139123	0.110236
chr14	61413001	61423000	18	0.14741	0.116588
chr14	61414001	61424000	20	0.134439	0.10609
chr14	61415001	61425000	16	0.14338	0.105557
chr14	61416001	61426000	12	0.176974	0.121147
chr14	61417001	61427000	12	0.176974	0.121147
chr14	61418001	61428000	6	0.227445	0.12942
chr14	61419001	61429000	4	0.0137253	0.00965696
chr14	61420001	61430000	2	0.0114938	0.0116086
chr14	61421001	61431000	3	0.0977409	0.0853541
chr14	61422001	61432000	5	0.0593415	0.0391847
chr14	61423001	61433000	9	0.0713371	0.063532
chr14	61424001	61434000	10	0.0577739	0.0501601
chr14	61425001	61435000	15	0.0269151	0.0223663
chr14	61426001	61436000	23	0.0178426	0.0164525
chr14	61427001	61437000	25	0.0293785	0.0252818
chr14	61428001	61438000	27	0.0275773	0.0224882
chr14	61429001	61439000	29	0.0368679	0.0297843
chr14	61430001	61440000	33	0.0484698	0.0387699
chr14	61431001	61441000	35	0.0439779	0.036021
chr14	61432001	61442000	36	0.0599032	0.0496157
chr14	61433001	61443000	50	0.0436457	0.0358087
chr14	61434001	61444000	50	0.0487767	0.0428507
chr14	61435001	61445000	47	0.0557453	0.0488243
chr14	61436001	61446000	43	0.0555307	0.0492156
chr14	61437001	61447000	41	0.0508041	0.0454301
chr14	61438001	61448000	40	0.0650294	0.0596135
chr14	61439001	61449000	40	0.0930229	0.071996
chr14	61440001	61450000	36	0.0900228	0.0684493
chr14	61441001	61451000	35	0.149614	0.100596
chr14	61442001	61452000	33	0.180131	0.114229
chr14	61443001	61453000	18	0.368945	0.261841
chr14	61444001	61454000	17	0.392875	0.265407
chr14	61445001	61455000	15	0.420545	0.301721
chr14	61446001	61456000	13	0.566701	0.446289
chr14	61447001	61457000	13	0.566701	0.446289
chr14	61448001	61458000	14	0.556544	0.446164
chr14	61449001	61459000	16	0.507647	0.330649
chr14	61450001	61460000	17	0.492207	0.328696
chr14	61451001	61461000	16	0.43831	0.278992
chr14	61452001	61462000	15	0.394551	0.249991
chr14	61453001	61463000	12	0.362272	0.20218
chr14	61454001	61464000	15	0.426148	0.278256
chr14	61455001	61465000	19	0.385416	0.245674
chr14	61456001	61466000	21	0.314799	0.177854
chr14	61457001	61467000	23	0.309778	0.184076
chr14	61458001	61468000	23	0.268377	0.143282
chr14	61459001	61469000	20	0.284638	0.174395
chr14	61460001	61470000	20	0.317087	0.188398
chr14	61461001	61471000	20	0.310176	0.181882
chr14	61462001	61472000	22	0.315555	0.19663
chr14	61463001	61473000	23	0.306076	0.187942
chr14	61464001	61474000	19	0.21279	0.130844
chr14	61465001	61475000	15	0.231104	0.132804
chr14	61466001	61476000	13	0.240463	0.147355
chr14	61467001	61477000	17	0.150504	0.0905363
chr14	61468001	61478000	17	0.154209	0.0998608
chr14	61469001	61479000	20	0.164443	0.117656
chr14	61470001	61480000	21	0.112802	0.0951452
chr14	61471001	61481000	22	0.109958	0.0931979
chr14	61472001	61482000	21	0.0806042	0.0655759
chr14	61473001	61483000	23	0.0802497	0.0667737
chr14	61474001	61484000	25	0.0951056	0.0772802
chr14	61475001	61485000	26	0.0883357	0.0733033
chr14	61476001	61486000	26	0.0790988	0.0663561
chr14	61477001	61487000	23	0.0865667	0.0699455
chr14	61478001	61488000	24	0.0857223	0.0694633
chr14	61479001	61489000	22	0.0671922	0.0538635
chr14	61480001	61490000	23	0.154676	0.0929456
chr14	61481001	61491000	22	0.160645	0.0937829
chr14	61482001	61492000	24	0.18186	0.108424
chr14	61483001	61493000	24	0.197955	0.123452
chr14	61484001	61494000	26	0.179353	0.096322
chr14	61485001	61495000	27	0.182114	0.093302
chr14	61486001	61496000	27	0.209018	0.120876
chr14	61487001	61497000	28	0.21152	0.122214
chr14	61488001	61498000	28	0.223545	0.122736
chr14	61489001	61499000	30	0.216071	0.119635
chr14	61490001	61500000	30	0.144185	0.0880048
chr14	61491001	61501000	30	0.142654	0.086673
chr14	61492001	61502000	29	0.111725	0.0686109
chr14	61493001	61503000	27	0.0930786	0.0549537
chr14	61494001	61504000	24	0.180581	0.105758
chr14	61495001	61505000	23	0.191527	0.121099
chr14	61496001	61506000	21	0.178036	0.0995398
chr14	61497001	61507000	20	0.284283	0.165491
chr14	61498001	61508000	18	0.336357	0.207964
chr14	61499001	61509000	14	0.386592	0.244941
chr14	61500001	61510000	11	0.445971	0.291173
chr14	61501001	61511000	12	0.459552	0.327153
chr14	61502001	61512000	10	0.504186	0.39824
chr14	61503001	61513000	9	0.539503	0.441353
chr14	61504001	61514000	7	0.526294	0.423579
chr14	61505001	61515000	12	0.469153	0.298309
chr14	61506001	61516000	13	0.46035	0.272496
chr14	61507001	61517000	10	0.396817	0.215881
chr14	61508001	61518000	14	0.312243	0.193764
chr14	61509001	61519000	16	0.343907	0.217784
chr14	61510001	61520000	17	0.385501	0.245618
chr14	61511001	61521000	21	0.369997	0.227121
chr14	61512001	61522000	22	0.364013	0.21887
chr14	61513001	61523000	28	0.342959	0.201284
chr14	61514001	61524000	29	0.337555	0.194859
chr14	61515001	61525000	23	0.34727	0.208718
chr14	61516001	61526000	23	0.349095	0.223828
chr14	61517001	61527000	26	0.301324	0.194351
chr14	61518001	61528000	28	0.285578	0.188167
chr14	61519001	61529000	26	0.261764	0.172955
chr14	61520001	61530000	27	0.207274	0.146843
chr14	61521001	61531000	23	0.150446	0.118419
chr14	61522001	61532000	22	0.152436	0.121729
chr14	61523001	61533000	16	0.118505	0.116077
chr14	61524001	61534000	16	0.125824	0.127139
chr14	61525001	61535000	17	0.129621	0.130951
chr14	61526001	61536000	16	0.111898	0.119742
chr14	61527001	61537000	13	0.150697	0.154676
chr14	61528001	61538000	6	0.086686	0.0954985
chr14	61529001	61539000	8	0.205554	0.149986
chr14	61530001	61540000	10	0.288937	0.191396
chr14	61531001	61541000	8	0.355872	0.235466
chr14	61532001	61542000	13	0.264974	0.148582
chr14	61533001	61543000	18	0.212198	0.13194
chr14	61534001	61544000	21	0.254433	0.181966
chr14	61535001	61545000	24	0.238993	0.175246
chr14	61536001	61546000	27	0.237642	0.181297
chr14	61537001	61547000	29	0.239652	0.186178
chr14	61538001	61548000	30	0.234163	0.17992
chr14	61539001	61549000	28	0.211031	0.170383
chr14	61540001	61550000	25	0.17732	0.155849
chr14	61541001	61551000	27	0.167012	0.143881
chr14	61542001	61552000	25	0.179885	0.161033
chr14	61543001	61553000	21	0.203311	0.178734
chr14	61544001	61554000	17	0.150103	0.124419
chr14	61545001	61555000	13	0.146268	0.118349
chr14	61546001	61556000	10	0.112691	0.084943
chr14	61547001	61557000	9	0.052047	0.0434498
chr14	61548001	61558000	10	0.066103	0.0562016
chr14	61549001	61559000	13	0.0935533	0.0826862
chr14	61550001	61560000	13	0.109404	0.0964104
chr14	61551001	61561000	15	0.158045	0.136624
chr14	61552001	61562000	12	0.174256	0.155041
chr14	61553001	61563000	11	0.174531	0.153593
chr14	61554001	61564000	13	0.152533	0.124639
chr14	61555001	61565000	16	0.128223	0.102893
chr14	61556001	61566000	17	0.122358	0.0967501
chr14	61557001	61567000	18	0.108539	0.0859827
chr14	61558001	61568000	17	0.101582	0.0781962
chr14	61559001	61569000	20	0.199429	0.137965
chr14	61560001	61570000	20	0.214294	0.148369
chr14	61561001	61571000	21	0.205844	0.144968
chr14	61562001	61572000	23	0.195378	0.137759
chr14	61563001	61573000	23	0.195378	0.137759
chr14	61564001	61574000	22	0.209431	0.157409
chr14	61565001	61575000	22	0.301326	0.244165
chr14	61566001	61576000	22	0.334142	0.276784
chr14	61567001	61577000	23	0.401557	0.34863
chr14	61568001	61578000	22	0.415012	0.366701
chr14	61569001	61579000	17	0.412714	0.375144
chr14	61570001	61580000	19	0.369503	0.315628
chr14	61571001	61581000	19	0.35197	0.294287
chr14	61572001	61582000	18	0.370663	0.319488
chr14	61573001	61583000	19	0.36027	0.309402
chr14	61574001	61584000	20	0.354123	0.303231
chr14	61575001	61585000	18	0.287249	0.243684
chr14	61576001	61586000	17	0.251389	0.215896
chr14	61577001	61587000	15	0.15816	0.138386
chr14	61578001	61588000	19	0.180852	0.161909
chr14	61579001	61589000	23	0.201971	0.183198
chr14	61580001	61590000	20	0.221909	0.210455
chr14	61581001	61591000	16	0.250275	0.242557
chr14	61582001	61592000	15	0.247864	0.239829
chr14	61583001	61593000	17	0.247641	0.22881
chr14	61584001	61594000	16	0.248406	0.2294
chr14	61585001	61595000	17	0.272504	0.249279
chr14	61586001	61596000	19	0.260756	0.231201
chr14	61587001	61597000	18	0.259252	0.228297
chr14	61588001	61598000	19	0.252354	0.220721
chr14	61589001	61599000	16	0.23682	0.201958
chr14	61590001	61600000	16	0.23682	0.201958
chr14	61591001	61601000	16	0.23682	0.201958
chr14	61592001	61602000	16	0.23682	0.201958
chr14	61593001	61603000	13	0.242844	0.216244
chr14	61594001	61604000	15	0.256781	0.227784
chr14	61595001	61605000	13	0.224214	0.199469
chr14	61596001	61606000	15	0.235522	0.218872
chr14	61597001	61607000	16	0.238626	0.222695
chr14	61598001	61608000	11	0.2422	0.225298
chr14	61599001	61609000	10	0.263107	0.240914
chr14	61600001	61610000	12	0.230706	0.206498
chr14	61601001	61611000	11	0.238269	0.213649
chr14	61602001	61612000	14	0.228672	0.205488
chr14	61603001	61613000	20	0.194367	0.169979
chr14	61604001	61614000	25	0.146062	0.123855
chr14	61605001	61615000	31	0.135931	0.116747
chr14	61606001	61616000	29	0.119443	0.105925
chr14	61607001	61617000	31	0.106756	0.0937798
chr14	61608001	61618000	31	0.106756	0.0937798
chr14	61609001	61619000	30	0.0922621	0.08495
chr14	61610001	61620000	28	0.0968434	0.0885595
chr14	61611001	61621000	28	0.0968434	0.0885595
chr14	61612001	61622000	25	0.0829825	0.0781188
chr14	61613001	61623000	19	0.0816234	0.0752744
chr14	61614001	61624000	11	0.0926501	0.0850799
chr14	61615001	61625000	6	0.14554	0.114619
chr14	61616001	61626000	5	0.142825	0.106282
chr14	61617001	61627000	2	0.213487	0.208014
chr14	61618001	61628000	3	0.28878	0.277225
chr14	61619001	61629000	3	0.28878	0.277225
chr14	61620001	61630000	3	0.28878	0.277225
chr14	61621001	61631000	4	0.340869	0.353381
chr14	61622001	61632000	4	0.340869	0.353381
chr14	61623001	61633000	4	0.340869	0.353381
chr14	61624001	61634000	5	0.3584	0.365834
chr14	61625001	61635000	6	0.368735	0.373324
chr14	61626001	61636000	5	0.408003	0.419701
chr14	61627001	61637000	6	0.412772	0.422012
chr14	61628001	61638000	5	0.412134	0.423285
chr14	61629001	61639000	5	0.412134	0.423285
chr14	61630001	61640000	6	0.377098	0.385791
chr14	61631001	61641000	14	0.220501	0.153469
chr14	61632001	61642000	14	0.220501	0.153469
chr14	61633001	61643000	14	0.220501	0.153469
chr14	61634001	61644000	14	0.205229	0.144304
chr14	61635001	61645000	12	0.168958	0.111241
chr14	61636001	61646000	13	0.170032	0.116466
chr14	61637001	61647000	14	0.150431	0.110049
chr14	61638001	61648000	14	0.150431	0.110049
chr14	61639001	61649000	15	0.156802	0.117371
chr14	61640001	61650000	17	0.159486	0.123818
chr14	61641001	61651000	8	0.210989	0.211155
chr14	61642001	61652000	9	0.201055	0.201121
chr14	61643001	61653000	9	0.201055	0.201121
chr14	61644001	61654000	9	0.189582	0.189101
chr14	61645001	61655000	10	0.18852	0.188107
chr14	61646001	61656000	9	0.189582	0.189101
chr14	61647001	61657000	8	0.175768	0.174438
chr14	61648001	61658000	9	0.173534	0.172145
chr14	61649001	61659000	8	0.167411	0.166178
chr14	61650001	61660000	5	0.157812	0.157353
chr14	61651001	61661000	6	0.183073	0.183511
chr14	61652001	61662000	5	0.195805	0.196043
chr14	61653001	61663000	6	0.217696	0.217029
chr14	61654001	61664000	6	0.207391	0.206668
chr14	61655001	61665000	5	0.213469	0.21217
chr14	61656001	61666000	6	0.236636	0.232304
chr14	61657001	61667000	6	0.227359	0.200525
chr14	61658001	61668000	7	0.194982	0.139371
chr14	61659001	61669000	7	0.194982	0.139371
chr14	61660001	61670000	8	0.211866	0.160242
chr14	61661001	61671000	7	0.194435	0.138234
chr14	61662001	61672000	7	0.194435	0.138234
chr14	61663001	61673000	6	0.165729	0.107613
chr14	61664001	61674000	7	0.245411	0.178576
chr14	61665001	61675000	7	0.245411	0.178576
chr14	61666001	61676000	8	0.189491	0.141168
chr14	61667001	61677000	8	0.201711	0.164592
chr14	61668001	61678000	7	0.249139	0.239514
chr14	61669001	61679000	10	0.235351	0.227522
chr14	61670001	61680000	13	0.230079	0.223782
chr14	61671001	61681000	15	0.23285	0.225443
chr14	61672001	61682000	15	0.23285	0.225443
chr14	61673001	61683000	20	0.235452	0.228061
chr14	61674001	61684000	19	0.222214	0.217156
chr14	61675001	61685000	19	0.222214	0.217156
chr14	61676001	61686000	20	0.218795	0.214304
chr14	61677001	61687000	19	0.221874	0.217661
chr14	61678001	61688000	19	0.224703	0.219548
chr14	61679001	61689000	16	0.228961	0.2233
chr14	61680001	61690000	13	0.216089	0.210271
chr14	61681001	61691000	11	0.209943	0.205551
chr14	61682001	61692000	11	0.209943	0.205551
chr14	61683001	61693000	6	0.184809	0.180247
chr14	61684001	61694000	6	0.165448	0.15956
chr14	61685001	61695000	9	0.136312	0.130991
chr14	61686001	61696000	7	0.116099	0.110936
chr14	61687001	61697000	7	0.116099	0.110936
chr14	61688001	61698000	7	0.180832	0.150657
chr14	61689001	61699000	8	0.156282	0.127784
chr14	61690001	61700000	7	0.164057	0.131607
chr14	61691001	61701000	8	0.141199	0.11141
chr14	61692001	61702000	9	0.130477	0.0949336
chr14	61693001	61703000	11	0.137359	0.109599
chr14	61694001	61704000	10	0.134481	0.104359
chr14	61695001	61705000	8	0.163691	0.122611
chr14	61696001	61706000	7	0.198424	0.144409
chr14	61697001	61707000	11	0.116219	0.0931931
chr14	61698001	61708000	11	0.0206596	0.036687
chr14	61699001	61709000	10	0.0270448	0.0435885
chr14	61700001	61710000	13	0.0640457	0.0677267
chr14	61701001	61711000	12	0.0729137	0.0758683
chr14	61702001	61712000	15	0.0754403	0.0778203
chr14	61703001	61713000	13	0.0638727	0.0627783
chr14	61704001	61714000	14	0.0638414	0.0628203
chr14	61705001	61715000	13	0.0619943	0.0554334
```
