## Supplementary Tables and Files for "Genetic Adaptation in New York City Rats": fst_10k1k.fst.windowed.weir.fst (part 90 of 113)

```
chr14	61706001	61716000	14	0.0576492	0.0499123
chr14	61707001	61717000	13	0.104915	0.091778
chr14	61708001	61718000	16	0.100629	0.0893749
chr14	61709001	61719000	16	0.100629	0.0893749
chr14	61710001	61720000	14	0.0860957	0.0817347
chr14	61711001	61721000	15	0.0906035	0.0855321
chr14	61712001	61722000	11	0.100552	0.0966339
chr14	61713001	61723000	15	0.117466	0.105659
chr14	61714001	61724000	18	0.129537	0.111828
chr14	61715001	61725000	19	0.136027	0.117078
chr14	61716001	61726000	19	0.212762	0.155542
chr14	61717001	61727000	21	0.358595	0.236273
chr14	61718001	61728000	18	0.406147	0.276786
chr14	61719001	61729000	18	0.406147	0.276786
chr14	61720001	61730000	25	0.340214	0.227824
chr14	61721001	61731000	33	0.307136	0.207832
chr14	61722001	61732000	34	0.314982	0.2158
chr14	61723001	61733000	31	0.324467	0.235293
chr14	61724001	61734000	28	0.352707	0.260901
chr14	61725001	61735000	28	0.346191	0.253547
chr14	61726001	61736000	28	0.321591	0.236646
chr14	61727001	61737000	24	0.23041	0.170858
chr14	61728001	61738000	24	0.224695	0.163908
chr14	61729001	61739000	24	0.224695	0.163908
chr14	61730001	61740000	18	0.22116	0.167662
chr14	61731001	61741000	14	0.196816	0.108209
chr14	61732001	61742000	14	0.151802	0.0781714
chr14	61733001	61743000	13	0.10109	0.0473566
chr14	61734001	61744000	13	0.0237813	0.00891656
chr14	61735001	61745000	14	0.0901385	0.0505886
chr14	61736001	61746000	14	0.0912617	0.05099
chr14	61737001	61747000	13	0.101115	0.0557186
chr14	61738001	61748000	12	0.104097	0.0546147
chr14	61739001	61749000	12	0.104097	0.0546147
chr14	61740001	61750000	10	0.13902	0.069897
chr14	61741001	61751000	5	0.207326	0.180083
chr14	61742001	61752000	4	0.227355	0.210543
chr14	61743001	61753000	4	0.227355	0.210543
chr14	61744001	61754000	3	0.287424	0.279785
chr14	61745001	61755000	1	0.241363	0.241363
chr14	61747001	61757000	2	0.0792298	0.117119
chr14	61748001	61758000	2	0.0792298	0.117119
chr14	61749001	61759000	2	0.0792298	0.117119
chr14	61750001	61760000	2	0.0792298	0.117119
chr14	61751001	61761000	2	0.0792298	0.117119
chr14	61752001	61762000	2	0.0792298	0.117119
chr14	61753001	61763000	2	0.0792298	0.117119
chr14	61754001	61764000	2	0.0792298	0.117119
chr14	61755001	61765000	2	0.0792298	0.117119
chr14	61756001	61766000	2	0.0792298	0.117119
chr14	61783001	61793000	4	0.0106724	0.00521538
chr14	61784001	61794000	15	0.116395	0.0510286
chr14	61785001	61795000	18	0.0951934	0.0458241
chr14	61786001	61796000	21	0.146547	0.0959719
chr14	61787001	61797000	24	0.143184	0.0990048
chr14	61788001	61798000	26	0.134888	0.0859436
chr14	61789001	61799000	28	0.155004	0.107203
chr14	61790001	61800000	40	0.215655	0.152352
chr14	61791001	61801000	43	0.195204	0.140918
chr14	61792001	61802000	46	0.180142	0.12997
chr14	61793001	61803000	45	0.190471	0.134206
chr14	61794001	61804000	35	0.188186	0.150168
chr14	61795001	61805000	36	0.221045	0.171892
chr14	61796001	61806000	35	0.198045	0.145637
chr14	61797001	61807000	36	0.186735	0.130703
chr14	61798001	61808000	37	0.180195	0.13161
chr14	61799001	61809000	37	0.158836	0.109686
chr14	61800001	61810000	30	0.0538595	0.031452
chr14	61801001	61811000	27	0.063573	0.0362285
chr14	61802001	61812000	25	0.0736063	0.0414952
chr14	61803001	61813000	30	0.107686	0.079968
chr14	61804001	61814000	31	0.116835	0.0832221
chr14	61805001	61815000	28	0.106387	0.0741315
chr14	61806001	61816000	29	0.0969217	0.0717854
chr14	61807001	61817000	25	0.110977	0.0845222
chr14	61808001	61818000	24	0.14299	0.106295
chr14	61809001	61819000	23	0.154016	0.112099
chr14	61810001	61820000	22	0.182987	0.137534
chr14	61811001	61821000	23	0.178344	0.130821
chr14	61812001	61822000	28	0.22682	0.172878
chr14	61813001	61823000	22	0.246785	0.185341
chr14	61814001	61824000	26	0.275439	0.213589
chr14	61815001	61825000	27	0.260797	0.202444
chr14	61816001	61826000	28	0.26679	0.205093
chr14	61817001	61827000	33	0.236098	0.176179
chr14	61818001	61828000	31	0.23395	0.172683
chr14	61819001	61829000	37	0.206332	0.147685
chr14	61820001	61830000	42	0.194573	0.136857
chr14	61821001	61831000	47	0.206662	0.14617
chr14	61822001	61832000	47	0.216249	0.144328
chr14	61823001	61833000	47	0.193468	0.128177
chr14	61824001	61834000	43	0.167752	0.111876
chr14	61825001	61835000	45	0.152507	0.100496
chr14	61826001	61836000	46	0.1475	0.0993675
chr14	61827001	61837000	43	0.152818	0.104112
chr14	61828001	61838000	50	0.165064	0.118563
chr14	61829001	61839000	44	0.180731	0.134812
chr14	61830001	61840000	40	0.189316	0.144062
chr14	61831001	61841000	38	0.166881	0.131183
chr14	61832001	61842000	36	0.11618	0.101911
chr14	61833001	61843000	36	0.12331	0.109545
chr14	61834001	61844000	37	0.130536	0.118226
chr14	61835001	61845000	36	0.14376	0.133477
chr14	61836001	61846000	36	0.133396	0.1191
chr14	61837001	61847000	37	0.133659	0.116699
chr14	61838001	61848000	32	0.10041	0.0920585
chr14	61839001	61849000	36	0.0940436	0.0877171
chr14	61840001	61850000	32	0.100169	0.0915995
chr14	61841001	61851000	29	0.105621	0.097279
chr14	61842001	61852000	27	0.122099	0.109382
chr14	61843001	61853000	27	0.120467	0.108525
chr14	61844001	61854000	26	0.0865754	0.0767191
chr14	61845001	61855000	24	0.0719537	0.0587466
chr14	61846001	61856000	20	0.0844745	0.0727138
chr14	61847001	61857000	19	0.0804006	0.0714224
chr14	61848001	61858000	18	0.077779	0.0684893
chr14	61849001	61859000	14	0.0791636	0.0629112
chr14	61850001	61860000	18	0.0841786	0.0771522
chr14	61851001	61861000	22	0.101863	0.0822457
chr14	61852001	61862000	26	0.0826864	0.0690147
chr14	61853001	61863000	26	0.0759367	0.0595654
chr14	61854001	61864000	26	0.0764184	0.0598531
chr14	61855001	61865000	30	0.0741018	0.0586768
chr14	61856001	61866000	33	0.0607362	0.0483498
chr14	61857001	61867000	37	0.0555458	0.0449857
chr14	61858001	61868000	45	0.043779	0.0345578
chr14	61859001	61869000	59	0.0270402	0.0211285
chr14	61860001	61870000	64	0.00932666	0.00340248
chr14	61861001	61871000	61	0.00369	0.00168623
chr14	61862001	61872000	55	-0.0051144	-0.00766594
chr14	61863001	61873000	54	-0.00308864	-0.00548129
chr14	61864001	61874000	56	-0.001079	-0.00343666
chr14	61865001	61875000	53	-0.000185827	-0.00205718
chr14	61866001	61876000	51	0.00361701	0.00159523
chr14	61867001	61877000	47	0.01783	0.0123547
chr14	61868001	61878000	42	0.0282509	0.0224096
chr14	61869001	61879000	39	0.0807172	0.0819945
chr14	61870001	61880000	37	0.100712	0.104295
chr14	61871001	61881000	44	0.0764191	0.0797829
chr14	61872001	61882000	51	0.0808737	0.081424
chr14	61873001	61883000	56	0.0864825	0.0853687
chr14	61874001	61884000	56	0.0926818	0.0916194
chr14	61875001	61885000	58	0.0897478	0.0886713
chr14	61876001	61886000	61	0.090737	0.0901187
chr14	61877001	61887000	67	0.0827846	0.0824931
chr14	61878001	61888000	67	0.0841608	0.0832588
chr14	61879001	61889000	58	0.0766984	0.0725612
chr14	61880001	61890000	53	0.0815665	0.0760123
chr14	61881001	61891000	47	0.088013	0.0823868
chr14	61882001	61892000	46	0.0846819	0.0806864
chr14	61883001	61893000	43	0.0768427	0.0740196
chr14	61884001	61894000	40	0.0737733	0.0707104
chr14	61885001	61895000	42	0.0816301	0.076298
chr14	61886001	61896000	44	0.121492	0.107969
chr14	61887001	61897000	40	0.13224	0.114358
chr14	61888001	61898000	38	0.138937	0.118361
chr14	61889001	61899000	45	0.118301	0.0926439
chr14	61890001	61900000	44	0.114404	0.0893097
chr14	61891001	61901000	45	0.114164	0.0847824
chr14	61892001	61902000	47	0.102672	0.0695823
chr14	61893001	61903000	47	0.103671	0.0690843
chr14	61894001	61904000	46	0.106286	0.070453
chr14	61895001	61905000	40	0.100739	0.0651787
chr14	61896001	61906000	33	0.0348912	0.0219182
chr14	61897001	61907000	29	0.0233851	0.013496
chr14	61898001	61908000	27	0.016364	0.00779266
chr14	61899001	61909000	20	0.00056852	-0.0041682
chr14	61900001	61910000	25	0.0160898	0.00816067
chr14	61901001	61911000	28	0.049958	0.0393057
chr14	61902001	61912000	26	0.112403	0.094762
chr14	61903001	61913000	27	0.12371	0.100251
chr14	61904001	61914000	28	0.127768	0.103986
chr14	61905001	61915000	29	0.159252	0.125978
chr14	61906001	61916000	39	0.173047	0.134505
chr14	61907001	61917000	43	0.16496	0.126937
chr14	61908001	61918000	51	0.148717	0.116937
chr14	61909001	61919000	50	0.153652	0.122768
chr14	61910001	61920000	47	0.160157	0.120676
chr14	61911001	61921000	42	0.164701	0.124737
chr14	61912001	61922000	38	0.161687	0.116493
chr14	61913001	61923000	37	0.172127	0.1275
chr14	61914001	61924000	40	0.180578	0.135939
chr14	61915001	61925000	42	0.155559	0.114693
chr14	61916001	61926000	37	0.118563	0.0808885
chr14	61917001	61927000	34	0.120325	0.0807551
chr14	61918001	61928000	31	0.137917	0.0840395
chr14	61919001	61929000	34	0.129232	0.0740544
chr14	61920001	61930000	34	0.15166	0.0967868
chr14	61921001	61931000	39	0.161276	0.107363
chr14	61922001	61932000	45	0.2393	0.161049
chr14	61923001	61933000	46	0.26722	0.185313
chr14	61924001	61934000	46	0.245673	0.17069
chr14	61925001	61935000	46	0.26033	0.186042
chr14	61926001	61936000	43	0.28427	0.218749
chr14	61927001	61937000	42	0.288796	0.224781
chr14	61928001	61938000	37	0.298047	0.24529
chr14	61929001	61939000	32	0.322536	0.283592
chr14	61930001	61940000	29	0.336553	0.290093
chr14	61931001	61941000	23	0.368621	0.320063
chr14	61932001	61942000	17	0.284206	0.241789
chr14	61933001	61943000	14	0.210584	0.168964
chr14	61934001	61944000	11	0.264171	0.209796
chr14	61935001	61945000	9	0.216939	0.190501
chr14	61936001	61946000	13	0.154909	0.141212
chr14	61937001	61947000	13	0.154909	0.141212
chr14	61938001	61948000	15	0.131222	0.11564
chr14	61939001	61949000	15	0.131222	0.11564
chr14	61940001	61950000	14	0.139873	0.12638
chr14	61941001	61951000	14	0.199801	0.161574
chr14	61942001	61952000	13	0.199346	0.159716
chr14	61943001	61953000	14	0.195622	0.159016
chr14	61944001	61954000	17	0.270315	0.227215
chr14	61945001	61955000	16	0.271894	0.226776
chr14	61946001	61956000	12	0.347593	0.305303
chr14	61947001	61957000	13	0.323546	0.281955
chr14	61948001	61958000	14	0.327566	0.301954
chr14	61949001	61959000	14	0.327566	0.301954
chr14	61950001	61960000	21	0.238914	0.193617
chr14	61951001	61961000	23	0.180974	0.140288
chr14	61952001	61962000	27	0.151828	0.108203
chr14	61953001	61963000	34	0.116064	0.0719295
chr14	61954001	61964000	37	0.033461	0.0134004
chr14	61955001	61965000	45	0.0309127	0.0137966
chr14	61956001	61966000	51	0.013206	0.00400087
chr14	61957001	61967000	50	0.0134807	0.00404525
chr14	61958001	61968000	49	0.00604161	-0.00211455
chr14	61959001	61969000	56	0.0318052	0.0182822
chr14	61960001	61970000	53	0.0341653	0.0210944
chr14	61961001	61971000	62	0.0476725	0.0344217
chr14	61962001	61972000	60	0.0555424	0.0432064
chr14	61963001	61973000	53	0.0610462	0.0513584
chr14	61964001	61974000	50	0.0726393	0.0657034
chr14	61965001	61975000	43	0.0810044	0.074433
chr14	61966001	61976000	39	0.0837927	0.075155
chr14	61967001	61977000	41	0.0791284	0.0693278
chr14	61968001	61978000	42	0.0755868	0.065898
chr14	61969001	61979000	40	0.0574343	0.0507248
chr14	61970001	61980000	41	0.0605311	0.0533921
chr14	61971001	61981000	32	0.0485687	0.0437711
chr14	61972001	61982000	34	0.0441709	0.0402741
chr14	61973001	61983000	34	0.0542331	0.0558024
chr14	61974001	61984000	37	0.0878081	0.108937
chr14	61975001	61985000	40	0.114977	0.146647
chr14	61976001	61986000	36	0.124845	0.16054
chr14	61977001	61987000	38	0.164561	0.198812
chr14	61978001	61988000	38	0.199727	0.230103
chr14	61979001	61989000	33	0.223279	0.253189
chr14	61980001	61990000	29	0.249161	0.283435
chr14	61981001	61991000	29	0.250259	0.282532
chr14	61982001	61992000	28	0.247842	0.280662
chr14	61983001	61993000	33	0.205917	0.234678
chr14	61984001	61994000	31	0.143509	0.162117
chr14	61985001	61995000	31	0.0995656	0.101327
chr14	61986001	61996000	32	0.0964382	0.097931
chr14	61987001	61997000	32	0.0480131	0.0492303
chr14	61988001	61998000	30	0.00916109	0.00915154
chr14	61989001	61999000	36	0.010263	0.00992
chr14	61990001	62000000	37	0.0150138	0.0147699
chr14	61991001	62001000	36	0.0118012	0.0112375
chr14	61992001	62002000	37	0.0145524	0.01099
chr14	61993001	62003000	32	0.00763723	0.00554146
chr14	61994001	62004000	30	0.0159015	0.0121243
chr14	61995001	62005000	28	0.0202583	0.0151843
chr14	61996001	62006000	34	0.0287979	0.0242912
chr14	61997001	62007000	31	0.0292035	0.0236203
chr14	61998001	62008000	32	0.033206	0.0261841
chr14	61999001	62009000	40	0.188793	0.140834
chr14	62000001	62010000	38	0.195722	0.144387
chr14	62001001	62011000	40	0.189032	0.14167
chr14	62002001	62012000	37	0.196423	0.155128
chr14	62003001	62013000	38	0.180599	0.144207
chr14	62004001	62014000	37	0.192123	0.155073
chr14	62005001	62015000	36	0.20103	0.162129
chr14	62006001	62016000	32	0.216238	0.172941
chr14	62007001	62017000	33	0.206561	0.164807
chr14	62008001	62018000	34	0.20331	0.159714
chr14	62009001	62019000	25	0.0177262	0.0229128
chr14	62010001	62020000	28	0.0202443	0.0247892
chr14	62011001	62021000	28	0.0120019	0.0149645
chr14	62012001	62022000	31	0.0112987	0.0133312
chr14	62013001	62023000	35	0.0129091	0.0147336
chr14	62014001	62024000	37	5.04301e-05	0.00171669
chr14	62015001	62025000	38	-0.00520378	-0.00355126
chr14	62016001	62026000	40	-0.00964526	-0.00857942
chr14	62017001	62027000	45	-0.0132619	-0.0115362
chr14	62018001	62028000	49	-0.0179641	-0.0158302
chr14	62019001	62029000	56	-0.0202195	-0.0173934
chr14	62020001	62030000	61	-0.0200034	-0.0166551
chr14	62021001	62031000	70	-0.0139969	-0.0115912
chr14	62022001	62032000	74	-0.00688817	-0.00378153
chr14	62023001	62033000	84	-0.00546517	-0.00450029
chr14	62024001	62034000	99	-0.0121783	-0.0104787
chr14	62025001	62035000	106	-0.0104559	-0.00809769
chr14	62026001	62036000	109	-0.00630823	-0.00304593
chr14	62027001	62037000	111	-0.00739826	-0.0041527
chr14	62028001	62038000	106	-0.00633636	-0.00300034
chr14	62029001	62039000	99	-0.00479143	-0.00175055
chr14	62030001	62040000	96	-0.00452282	-0.00209896
chr14	62031001	62041000	91	-0.00853263	-0.00553755
chr14	62032001	62042000	86	-0.0158885	-0.0140969
chr14	62033001	62043000	71	-0.0113151	-0.0105231
chr14	62034001	62044000	52	0.00194428	0.00117645
chr14	62035001	62045000	47	0.0241854	0.0143427
chr14	62036001	62046000	44	0.0415695	0.0237755
chr14	62037001	62047000	40	0.0823894	0.0579641
chr14	62038001	62048000	42	0.104831	0.0776613
chr14	62039001	62049000	44	0.131866	0.106525
chr14	62040001	62050000	39	0.144502	0.11887
chr14	62041001	62051000	40	0.175028	0.148819
chr14	62042001	62052000	40	0.190553	0.170109
chr14	62043001	62053000	48	0.18101	0.164468
chr14	62044001	62054000	50	0.181583	0.165681
chr14	62045001	62055000	51	0.181837	0.166283
chr14	62046001	62056000	53	0.180524	0.167947
chr14	62047001	62057000	50	0.178134	0.165327
chr14	62048001	62058000	47	0.168423	0.156057
chr14	62049001	62059000	47	0.138658	0.125439
chr14	62050001	62060000	61	0.123511	0.109444
chr14	62051001	62061000	62	0.121638	0.111872
chr14	62052001	62062000	65	0.117452	0.108405
chr14	62053001	62063000	59	0.110694	0.101253
chr14	62054001	62064000	62	0.110984	0.102109
chr14	62055001	62065000	61	0.103403	0.0945049
chr14	62056001	62066000	58	0.0930637	0.0846783
chr14	62057001	62067000	64	0.0830478	0.0755144
chr14	62058001	62068000	66	0.0947747	0.0824887
chr14	62059001	62069000	62	0.11522	0.0962401
chr14	62060001	62070000	53	0.131992	0.1071
chr14	62061001	62071000	43	0.128855	0.101544
chr14	62062001	62072000	37	0.130771	0.0988648
chr14	62063001	62073000	35	0.150432	0.107606
chr14	62064001	62074000	34	0.1303	0.0822249
chr14	62065001	62075000	39	0.214635	0.143292
chr14	62066001	62076000	44	0.271756	0.188006
chr14	62067001	62077000	48	0.296446	0.184848
chr14	62068001	62078000	51	0.296727	0.175012
chr14	62069001	62079000	49	0.289228	0.171736
chr14	62070001	62080000	55	0.28244	0.155784
chr14	62071001	62081000	68	0.317445	0.184455
chr14	62072001	62082000	68	0.319521	0.188375
chr14	62073001	62083000	87	0.22103	0.134003
chr14	62074001	62084000	92	0.20973	0.131141
chr14	62075001	62085000	92	0.15388	0.0921774
chr14	62076001	62086000	92	0.134572	0.079592
chr14	62077001	62087000	83	0.142999	0.0912455
chr14	62078001	62088000	84	0.141797	0.0951461
chr14	62079001	62089000	90	0.1561	0.110055
chr14	62080001	62090000	85	0.153212	0.116751
chr14	62081001	62091000	76	0.107362	0.087652
chr14	62082001	62092000	84	0.121826	0.101092
chr14	62083001	62093000	68	0.169011	0.146348
chr14	62084001	62094000	73	0.175929	0.153134
chr14	62085001	62095000	75	0.211262	0.188499
chr14	62086001	62096000	69	0.201484	0.179101
chr14	62087001	62097000	67	0.196868	0.174911
chr14	62088001	62098000	61	0.199354	0.17882
chr14	62089001	62099000	56	0.188828	0.169671
chr14	62090001	62100000	50	0.194984	0.176796
chr14	62091001	62101000	48	0.198012	0.178761
chr14	62092001	62102000	41	0.180357	0.162301
chr14	62093001	62103000	38	0.181939	0.165762
chr14	62094001	62104000	24	0.21899	0.20372
chr14	62095001	62105000	13	0.189608	0.18054
chr14	62096001	62106000	12	0.199359	0.182029
chr14	62097001	62107000	14	0.148163	0.135572
chr14	62098001	62108000	14	0.187456	0.156719
chr14	62099001	62109000	12	0.17926	0.143549
chr14	62100001	62110000	13	0.166488	0.128965
chr14	62101001	62111000	12	0.162268	0.121582
chr14	62102001	62112000	12	0.218582	0.159569
chr14	62103001	62113000	13	0.195889	0.123569
chr14	62104001	62114000	20	0.139249	0.08363
chr14	62105001	62115000	35	0.071446	0.0278359
chr14	62106001	62116000	41	0.0564789	0.0175841
chr14	62107001	62117000	45	0.0493543	0.0124621
chr14	62108001	62118000	53	0.0209872	-0.00232408
chr14	62109001	62119000	57	0.0166871	-0.00552635
chr14	62110001	62120000	63	0.0146925	-0.00658116
chr14	62111001	62121000	70	0.00408189	-0.0145828
chr14	62112001	62122000	77	-0.00105243	-0.0155917
chr14	62113001	62123000	78	0.0193075	-0.00651829
chr14	62114001	62124000	76	0.0175784	-0.00998183
chr14	62115001	62125000	63	0.0305901	-0.00103353
chr14	62116001	62126000	56	0.0398634	0.0048933
chr14	62117001	62127000	50	0.0441326	0.00699235
chr14	62118001	62128000	41	0.0555964	0.0122384
chr14	62119001	62129000	41	0.0796077	0.034093
chr14	62120001	62130000	35	0.0911892	0.0428785
chr14	62121001	62131000	28	0.118286	0.0651131
chr14	62122001	62132000	21	0.115891	0.0593042
chr14	62123001	62133000	18	0.0554199	0.0347747
chr14	62124001	62134000	19	0.309506	0.218893
chr14	62125001	62135000	18	0.33695	0.241731
chr14	62126001	62136000	20	0.316575	0.231726
chr14	62127001	62137000	22	0.329184	0.252611
chr14	62128001	62138000	23	0.327247	0.253954
chr14	62129001	62139000	20	0.346426	0.266203
chr14	62130001	62140000	20	0.357867	0.277706
chr14	62131001	62141000	21	0.356939	0.282188
chr14	62132001	62142000	20	0.375771	0.297816
chr14	62133001	62143000	20	0.388872	0.310387
chr14	62134001	62144000	22	0.26995	0.241577
chr14	62135001	62145000	27	0.245068	0.215835
chr14	62136001	62146000	32	0.245964	0.214967
chr14	62137001	62147000	38	0.286529	0.255874
chr14	62138001	62148000	41	0.284322	0.249467
chr14	62139001	62149000	47	0.273094	0.236765
chr14	62140001	62150000	48	0.268145	0.228978
chr14	62141001	62151000	47	0.270171	0.229912
chr14	62142001	62152000	49	0.263358	0.22499
chr14	62143001	62153000	48	0.255837	0.219528
chr14	62144001	62154000	40	0.238874	0.202033
chr14	62145001	62155000	35	0.250606	0.209573
chr14	62146001	62156000	28	0.276206	0.229977
chr14	62147001	62157000	23	0.174332	0.12914
chr14	62148001	62158000	23	0.184193	0.134629
chr14	62149001	62159000	25	0.145697	0.103426
chr14	62150001	62160000	37	0.138855	0.111843
chr14	62151001	62161000	43	0.140401	0.115665
chr14	62152001	62162000	45	0.143547	0.115772
chr14	62153001	62163000	49	0.145119	0.120007
chr14	62154001	62164000	51	0.142538	0.115686
chr14	62155001	62165000	54	0.141352	0.117055
chr14	62156001	62166000	54	0.13073	0.110307
chr14	62157001	62167000	58	0.135655	0.116411
chr14	62158001	62168000	63	0.128229	0.114827
chr14	62159001	62169000	71	0.118457	0.10198
chr14	62160001	62170000	60	0.118048	0.0980197
chr14	62161001	62171000	57	0.111135	0.091872
chr14	62162001	62172000	52	0.109903	0.0930579
chr14	62163001	62173000	57	0.107502	0.0982114
chr14	62164001	62174000	62	0.116186	0.109814
chr14	62165001	62175000	65	0.120165	0.115876
chr14	62166001	62176000	76	0.109299	0.106683
chr14	62167001	62177000	74	0.108969	0.108689
chr14	62168001	62178000	81	0.1018	0.111042
chr14	62169001	62179000	74	0.157588	0.144058
chr14	62170001	62180000	79	0.137237	0.131611
chr14	62171001	62181000	82	0.136377	0.128575
chr14	62172001	62182000	92	0.117536	0.114332
chr14	62173001	62183000	91	0.123127	0.108363
chr14	62174001	62184000	96	0.10139	0.0938662
chr14	62175001	62185000	97	0.0898021	0.0824106
chr14	62176001	62186000	107	0.0872721	0.081133
chr14	62177001	62187000	115	0.0752089	0.0711905
chr14	62178001	62188000	112	0.0684178	0.0607036
chr14	62179001	62189000	123	0.0615038	0.0594156
chr14	62180001	62190000	139	0.0713909	0.0631058
chr14	62181001	62191000	146	0.077875	0.0675938
chr14	62182001	62192000	151	0.0871843	0.0779722
chr14	62183001	62193000	151	0.0836872	0.0793457
chr14	62184001	62194000	148	0.0865593	0.0809199
chr14	62185001	62195000	144	0.0944685	0.0873112
chr14	62186001	62196000	127	0.117083	0.0991577
chr14	62187001	62197000	117	0.128235	0.106588
chr14	62188001	62198000	106	0.135247	0.111024
chr14	62189001	62199000	93	0.137766	0.109288
chr14	62190001	62200000	73	0.171383	0.141006
chr14	62191001	62201000	69	0.177178	0.149427
chr14	62192001	62202000	58	0.184016	0.151494
chr14	62193001	62203000	56	0.196508	0.162848
chr14	62194001	62204000	50	0.219697	0.188803
chr14	62195001	62205000	49	0.231652	0.198819
chr14	62196001	62206000	48	0.223648	0.191517
chr14	62197001	62207000	47	0.231171	0.19449
chr14	62198001	62208000	50	0.233591	0.195064
chr14	62199001	62209000	48	0.229588	0.188724
chr14	62200001	62210000	57	0.234349	0.199368
chr14	62201001	62211000	53	0.246063	0.206724
chr14	62202001	62212000	57	0.284669	0.232644
chr14	62203001	62213000	70	0.319451	0.260591
chr14	62204001	62214000	68	0.324737	0.26394
chr14	62205001	62215000	69	0.324598	0.264337
chr14	62206001	62216000	73	0.330889	0.266062
chr14	62207001	62217000	87	0.296851	0.237162
chr14	62208001	62218000	88	0.28903	0.230377
chr14	62209001	62219000	87	0.285697	0.230509
chr14	62210001	62220000	83	0.266069	0.211773
chr14	62211001	62221000	80	0.261434	0.205729
chr14	62212001	62222000	79	0.229116	0.180771
chr14	62213001	62223000	72	0.147093	0.113735
chr14	62214001	62224000	78	0.136832	0.10574
chr14	62215001	62225000	83	0.118171	0.0913376
chr14	62216001	62226000	90	0.0757539	0.0625434
chr14	62217001	62227000	81	0.0632993	0.0568071
chr14	62218001	62228000	79	0.0621733	0.0566015
chr14	62219001	62229000	78	0.0589424	0.0545951
chr14	62220001	62230000	69	0.0476087	0.0414007
chr14	62221001	62231000	67	0.0536217	0.0459263
chr14	62222001	62232000	62	0.0471977	0.040493
chr14	62223001	62233000	63	0.0488529	0.0431468
chr14	62224001	62234000	66	0.0521555	0.0477822
chr14	62225001	62235000	65	0.0489157	0.0457042
chr14	62226001	62236000	66	0.0376283	0.0362834
chr14	62227001	62237000	76	0.0200578	0.0173561
chr14	62228001	62238000	86	0.00745781	0.00613066
chr14	62229001	62239000	93	0.0028487	0.00149531
chr14	62230001	62240000	103	-0.000683318	-0.00190199
chr14	62231001	62241000	111	-0.00599074	-0.00640093
chr14	62232001	62242000	123	-0.00571405	-0.00456905
chr14	62233001	62243000	116	-0.0051495	-0.00481588
chr14	62234001	62244000	118	-0.0154377	-0.0157474
chr14	62235001	62245000	123	-0.0155361	-0.0145205
chr14	62236001	62246000	111	-0.0137791	-0.012744
chr14	62237001	62247000	97	-0.00580638	-0.00312985
chr14	62238001	62248000	88	0.00282654	0.00470968
chr14	62239001	62249000	83	0.0124624	0.0128403
chr14	62240001	62250000	78	0.0167063	0.0169262
chr14	62241001	62251000	73	0.019698	0.0196371
chr14	62242001	62252000	66	0.0218244	0.0192706
chr14	62243001	62253000	67	0.0104998	0.0097306
chr14	62244001	62254000	56	0.0191166	0.0180422
chr14	62245001	62255000	46	0.0340258	0.029622
chr14	62246001	62256000	43	0.0486903	0.0416879
chr14	62247001	62257000	49	0.0272479	0.0197244
chr14	62248001	62258000	50	0.0170692	0.0111829
chr14	62249001	62259000	48	0.00689916	0.00327347
chr14	62250001	62260000	44	0.0350716	0.0184723
chr14	62251001	62261000	41	0.0680413	0.0379628
chr14	62252001	62262000	35	0.0805581	0.045706
chr14	62253001	62263000	33	0.102882	0.0729942
chr14	62254001	62264000	32	0.107947	0.0766694
chr14	62255001	62265000	31	0.114557	0.0812097
chr14	62256001	62266000	33	0.126892	0.0894331
chr14	62257001	62267000	27	0.223604	0.162243
chr14	62258001	62268000	23	0.284743	0.205034
chr14	62259001	62269000	20	0.331332	0.252556
chr14	62260001	62270000	19	0.303401	0.235575
chr14	62261001	62271000	21	0.280013	0.223246
chr14	62262001	62272000	20	0.303108	0.237048
chr14	62263001	62273000	18	0.323659	0.230785
chr14	62264001	62274000	23	0.29712	0.196781
chr14	62265001	62275000	25	0.253074	0.165256
chr14	62266001	62276000	22	0.250036	0.155187
chr14	62267001	62277000	19	0.254958	0.148289
chr14	62268001	62278000	17	0.258065	0.151938
chr14	62269001	62279000	16	0.26207	0.147482
chr14	62270001	62280000	17	0.258848	0.138108
chr14	62271001	62281000	15	0.220552	0.105248
chr14	62272001	62282000	16	0.217184	0.0979283
chr14	62273001	62283000	14	0.263531	0.13363
chr14	62274001	62284000	10	0.372429	0.211897
chr14	62275001	62285000	6	0.500891	0.26726
chr14	62276001	62286000	6	0.500891	0.26726
chr14	62277001	62287000	6	0.403997	0.214371
chr14	62278001	62288000	7	0.47555	0.290536
chr14	62279001	62289000	8	0.44635	0.292048
chr14	62280001	62290000	8	0.39984	0.298015
chr14	62281001	62291000	11	0.344883	0.294913
chr14	62282001	62292000	12	0.322704	0.293693
chr14	62283001	62293000	11	0.32311	0.291446
chr14	62284001	62294000	13	0.236008	0.216587
chr14	62285001	62295000	13	0.236008	0.216587
chr14	62286001	62296000	13	0.236008	0.216587
chr14	62287001	62297000	14	0.219537	0.19688
chr14	62288001	62298000	15	0.195109	0.176373
chr14	62289001	62299000	15	0.195109	0.176373
chr14	62290001	62300000	14	0.205841	0.18641
chr14	62291001	62301000	13	0.173686	0.154331
chr14	62292001	62302000	12	0.16267	0.146574
chr14	62293001	62303000	15	0.13211	0.117928
chr14	62294001	62304000	17	0.104948	0.0922975
chr14	62295001	62305000	22	0.102897	0.0918092
chr14	62296001	62306000	30	0.0811152	0.0726181
chr14	62297001	62307000	36	0.0643688	0.0584195
chr14	62298001	62308000	36	0.055835	0.0515023
chr14	62299001	62309000	35	0.0477822	0.0443271
chr14	62300001	62310000	40	0.0591872	0.0538788
chr14	62301001	62311000	40	0.0606806	0.0547518
chr14	62302001	62312000	39	0.0616955	0.0556176
chr14	62303001	62313000	38	0.0714933	0.0644208
chr14	62304001	62314000	33	0.0804015	0.0732779
chr14	62305001	62315000	31	0.0721793	0.0654963
chr14	62306001	62316000	25	0.0844393	0.0765446
chr14	62307001	62317000	17	0.113509	0.10269
chr14	62308001	62318000	20	0.0825265	0.0598964
chr14	62309001	62319000	31	0.0734651	0.0547207
chr14	62310001	62320000	29	0.0537897	0.040361
chr14	62311001	62321000	27	0.0408615	0.0307808
chr14	62312001	62322000	32	0.0371321	0.0292504
chr14	62313001	62323000	30	0.0267801	0.0215691
chr14	62314001	62324000	30	0.0267801	0.0215691
chr14	62315001	62325000	27	0.0275869	0.0216339
chr14	62316001	62326000	25	0.0282623	0.0216858
chr14	62317001	62327000	25	0.0282623	0.0216858
chr14	62318001	62328000	20	0.0355146	0.0351079
chr14	62319001	62329000	10	0.0510238	0.0487225
chr14	62320001	62330000	8	0.0565912	0.0537976
chr14	62321001	62331000	9	0.080991	0.0735597
chr14	62322001	62332000	7	0.0814198	0.0652883
chr14	62323001	62333000	17	0.0656968	0.0462514
chr14	62324001	62334000	23	0.0423193	0.0265024
chr14	62325001	62335000	30	0.0333987	0.0254934
chr14	62326001	62336000	36	0.022212	0.0152312
chr14	62327001	62337000	39	0.0402556	0.0329687
chr14	62328001	62338000	40	0.0487269	0.0397103
chr14	62329001	62339000	48	0.0854237	0.0838248
chr14	62330001	62340000	53	0.114338	0.101995
chr14	62331001	62341000	51	0.11272	0.101041
chr14	62332001	62342000	50	0.130132	0.117158
chr14	62333001	62343000	43	0.145654	0.13395
chr14	62334001	62344000	38	0.171024	0.155508
chr14	62335001	62345000	31	0.207044	0.185615
chr14	62336001	62346000	26	0.261854	0.231749
chr14	62337001	62347000	23	0.263309	0.229913
chr14	62338001	62348000	22	0.260742	0.226608
chr14	62339001	62349000	13	0.233217	0.174363
chr14	62340001	62350000	7	0.142264	0.123371
chr14	62341001	62351000	8	0.148531	0.136047
chr14	62342001	62352000	19	0.382863	0.331589
chr14	62343001	62353000	25	0.431925	0.402533
chr14	62344001	62354000	40	0.431976	0.41062
chr14	62345001	62355000	55	0.439482	0.423512
chr14	62346001	62356000	65	0.429521	0.411518
chr14	62347001	62357000	81	0.431689	0.413463
chr14	62348001	62358000	102	0.432127	0.415395
chr14	62349001	62359000	112	0.433363	0.417336
chr14	62350001	62360000	132	0.425092	0.408513
chr14	62351001	62361000	152	0.416804	0.397215
chr14	62352001	62362000	150	0.411016	0.389779
chr14	62353001	62363000	151	0.402527	0.379343
chr14	62354001	62364000	147	0.400369	0.376443
chr14	62355001	62365000	145	0.396421	0.369957
chr14	62356001	62366000	144	0.403637	0.380007
chr14	62357001	62367000	140	0.404785	0.384125
chr14	62358001	62368000	133	0.395525	0.373105
chr14	62359001	62369000	134	0.396426	0.374509
chr14	62360001	62370000	135	0.408536	0.38886
chr14	62361001	62371000	133	0.421588	0.407781
chr14	62362001	62372000	133	0.42441	0.410833
chr14	62363001	62373000	136	0.434902	0.424676
chr14	62364001	62374000	125	0.43664	0.428517
chr14	62365001	62375000	121	0.43591	0.429815
chr14	62366001	62376000	121	0.434962	0.428901
chr14	62367001	62377000	118	0.430425	0.419853
chr14	62368001	62378000	114	0.441286	0.434773
chr14	62369001	62379000	118	0.442295	0.435978
chr14	62370001	62380000	108	0.437561	0.427389
chr14	62371001	62381000	103	0.431151	0.414443
chr14	62372001	62382000	103	0.42157	0.390316
chr14	62373001	62383000	102	0.42123	0.389713
chr14	62374001	62384000	111	0.427837	0.399363
chr14	62375001	62385000	107	0.428726	0.399639
chr14	62376001	62386000	100	0.423739	0.390735
chr14	62377001	62387000	92	0.423389	0.390641
chr14	62378001	62388000	87	0.425782	0.387596
chr14	62379001	62389000	76	0.415974	0.371744
chr14	62380001	62390000	68	0.40774	0.360974
chr14	62381001	62391000	56	0.41063	0.364351
chr14	62382001	62392000	47	0.425503	0.401834
chr14	62383001	62393000	39	0.403592	0.371933
chr14	62384001	62394000	29	0.374237	0.335431
chr14	62385001	62395000	29	0.333892	0.292569
chr14	62386001	62396000	38	0.282657	0.207069
chr14	62387001	62397000	40	0.283117	0.211242
chr14	62388001	62398000	37	0.210698	0.157115
chr14	62389001	62399000	34	0.183631	0.133997
chr14	62390001	62400000	35	0.165847	0.112679
chr14	62391001	62401000	33	0.147598	0.0951594
chr14	62392001	62402000	34	0.155269	0.0973818
chr14	62393001	62403000	30	0.118083	0.0740055
chr14	62394001	62404000	30	0.118083	0.0740055
chr14	62395001	62405000	25	0.098645	0.056528
chr14	62396001	62406000	13	0.142852	0.0953791
chr14	62397001	62407000	10	0.0752439	0.0349336
chr14	62398001	62408000	9	0.119111	0.0893992
chr14	62399001	62409000	10	0.218967	0.161784
chr14	62400001	62410000	7	0.400698	0.338973
chr14	62401001	62411000	10	0.375183	0.312826
chr14	62402001	62412000	9	0.363721	0.319184
chr14	62403001	62413000	13	0.414829	0.375473
chr14	62404001	62414000	16	0.354319	0.29827
chr14	62405001	62415000	20	0.32936	0.292927
chr14	62406001	62416000	21	0.309829	0.280039
chr14	62407001	62417000	23	0.287317	0.263507
chr14	62408001	62418000	24	0.276896	0.257884
chr14	62409001	62419000	24	0.263685	0.250629
chr14	62410001	62420000	27	0.217429	0.195576
chr14	62411001	62421000	31	0.177784	0.157097
chr14	62412001	62422000	31	0.168366	0.147784
chr14	62413001	62423000	28	0.0945622	0.0931078
chr14	62414001	62424000	32	0.0859473	0.0856293
chr14	62415001	62425000	28	0.0665834	0.0590689
chr14	62416001	62426000	29	0.0651102	0.0578589
chr14	62417001	62427000	27	0.0640336	0.0554841
chr14	62418001	62428000	27	0.0863006	0.0545459
chr14	62419001	62429000	26	0.064157	0.0260313
chr14	62420001	62430000	25	0.0733709	0.0373173
chr14	62421001	62431000	22	0.0718402	0.0376493
chr14	62422001	62432000	21	0.0770238	0.044095
chr14	62423001	62433000	22	0.0772055	0.0457532
chr14	62424001	62434000	21	0.0824608	0.0490242
chr14	62425001	62435000	28	0.0690411	0.0325384
chr14	62426001	62436000	33	0.0839068	0.0468775
chr14	62427001	62437000	34	0.0821783	0.0442671
chr14	62428001	62438000	33	0.0609096	0.0361575
chr14	62429001	62439000	34	0.0906189	0.067208
chr14	62430001	62440000	34	0.107314	0.0869622
chr14	62431001	62441000	37	0.153697	0.137024
chr14	62432001	62442000	41	0.185919	0.171241
chr14	62433001	62443000	44	0.227783	0.216693
chr14	62434001	62444000	39	0.258114	0.248987
chr14	62435001	62445000	33	0.291133	0.295775
chr14	62436001	62446000	28	0.328992	0.331094
chr14	62437001	62447000	30	0.315808	0.308972
chr14	62438001	62448000	32	0.29918	0.291998
chr14	62439001	62449000	36	0.255772	0.243725
chr14	62440001	62450000	36	0.234514	0.218751
chr14	62441001	62451000	32	0.258105	0.217081
chr14	62442001	62452000	27	0.231534	0.183755
chr14	62443001	62453000	22	0.17238	0.106045
chr14	62444001	62454000	22	0.161934	0.0925749
chr14	62445001	62455000	31	0.153732	0.0891352
chr14	62446001	62456000	30	0.163413	0.0948904
chr14	62447001	62457000	31	0.202694	0.135629
chr14	62448001	62458000	29	0.212353	0.138802
chr14	62449001	62459000	23	0.234317	0.155294
chr14	62450001	62460000	22	0.247349	0.171428
chr14	62451001	62461000	25	0.185348	0.135276
chr14	62452001	62462000	28	0.179598	0.1352
chr14	62453001	62463000	28	0.179598	0.1352
chr14	62454001	62464000	30	0.16856	0.13015
chr14	62455001	62465000	33	0.146193	0.109432
chr14	62456001	62466000	35	0.140993	0.103613
chr14	62457001	62467000	33	0.0933392	0.0704112
chr14	62458001	62468000	34	0.135523	0.0952674
chr14	62459001	62469000	34	0.135523	0.0952674
chr14	62460001	62470000	32	0.138538	0.0969425
chr14	62461001	62471000	26	0.124833	0.0794877
chr14	62462001	62472000	23	0.121955	0.0723029
chr14	62463001	62473000	23	0.121955	0.0723029
chr14	62464001	62474000	20	0.141853	0.0808597
chr14	62465001	62475000	7	0.241151	0.17889
chr14	62466001	62476000	7	0.177112	0.136999
chr14	62467001	62477000	8	0.137006	0.0947051
chr14	62468001	62478000	9	-0.0192973	-0.0199791
chr14	62469001	62479000	12	-0.0311233	-0.0315534
chr14	62470001	62480000	18	-0.0350539	-0.0359222
chr14	62471001	62481000	18	-0.0350539	-0.0359222
chr14	62472001	62482000	18	-0.0350539	-0.0359222
chr14	62473001	62483000	18	-0.0350539	-0.0359222
chr14	62474001	62484000	18	-0.0350539	-0.0359222
chr14	62475001	62485000	18	-0.0350539	-0.0359222
chr14	62476001	62486000	15	-0.0422554	-0.0429531
chr14	62477001	62487000	12	-0.0369585	-0.0378751
chr14	62478001	62488000	12	0.015845	0.0188739
chr14	62479001	62489000	11	0.0422859	0.0429616
chr14	62480001	62490000	12	0.133738	0.128148
chr14	62481001	62491000	14	0.200515	0.178393
chr14	62482001	62492000	17	0.184762	0.163133
chr14	62483001	62493000	20	0.187042	0.164199
chr14	62484001	62494000	24	0.178527	0.158569
chr14	62485001	62495000	27	0.180172	0.161802
chr14	62486001	62496000	29	0.175759	0.153002
chr14	62487001	62497000	29	0.175759	0.153002
chr14	62488001	62498000	26	0.168402	0.143992
chr14	62489001	62499000	24	0.179701	0.154022
chr14	62490001	62500000	17	0.20514	0.170547
chr14	62491001	62501000	15	0.150237	0.129305
chr14	62492001	62502000	17	0.129245	0.107267
chr14	62493001	62503000	16	0.10864	0.0928256
chr14	62494001	62504000	16	0.143011	0.121295
chr14	62495001	62505000	16	0.130902	0.113221
chr14	62496001	62506000	16	0.165732	0.147574
chr14	62497001	62507000	18	0.147329	0.133579
chr14	62498001	62508000	18	0.147329	0.133579
chr14	62499001	62509000	20	0.128197	0.118806
chr14	62500001	62510000	25	0.155351	0.12593
chr14	62501001	62511000	30	0.131807	0.100633
chr14	62502001	62512000	27	0.141191	0.105257
chr14	62503001	62513000	28	0.13012	0.0930626
chr14	62504001	62514000	28	0.0867986	0.0550745
chr14	62505001	62515000	25	0.0791851	0.044331
chr14	62506001	62516000	24	0.0502584	0.0199682
chr14	62507001	62517000	24	0.112515	0.0594545
chr14	62508001	62518000	25	0.131805	0.0734642
chr14	62509001	62519000	28	0.167337	0.100818
chr14	62510001	62520000	27	0.191609	0.127423
chr14	62511001	62521000	27	0.218855	0.161341
chr14	62512001	62522000	27	0.214348	0.16117
chr14	62513001	62523000	26	0.240303	0.184666
chr14	62514001	62524000	25	0.269627	0.210429
chr14	62515001	62525000	25	0.269627	0.210429
chr14	62516001	62526000	24	0.279596	0.219654
chr14	62517001	62527000	22	0.255114	0.194581
chr14	62518001	62528000	25	0.261795	0.203569
chr14	62519001	62529000	24	0.263365	0.205362
chr14	62520001	62530000	22	0.236869	0.178523
chr14	62521001	62531000	19	0.224392	0.164162
chr14	62522001	62532000	22	0.283002	0.214622
chr14	62523001	62533000	21	0.27261	0.203742
chr14	62524001	62534000	20	0.258057	0.199426
chr14	62525001	62535000	25	0.221405	0.156076
chr14	62526001	62536000	28	0.204407	0.137648
chr14	62527001	62537000	28	0.204407	0.137648
chr14	62528001	62538000	24	0.173498	0.109834
chr14	62529001	62539000	22	0.145218	0.0818983
chr14	62530001	62540000	24	0.17508	0.101933
chr14	62531001	62541000	29	0.218366	0.14049
chr14	62532001	62542000	32	0.247278	0.172454
chr14	62533001	62543000	44	0.266195	0.20576
chr14	62534001	62544000	42	0.274647	0.213585
chr14	62535001	62545000	37	0.296936	0.244789
chr14	62536001	62546000	34	0.311516	0.267793
chr14	62537001	62547000	34	0.311516	0.267793
chr14	62538001	62548000	34	0.311516	0.267793
chr14	62539001	62549000	34	0.315235	0.280602
chr14	62540001	62550000	36	0.340573	0.311383
chr14	62541001	62551000	34	0.341	0.309192
chr14	62542001	62552000	36	0.344581	0.308181
chr14	62543001	62553000	28	0.379503	0.346482
chr14	62544001	62554000	40	0.380675	0.350132
chr14	62545001	62555000	46	0.384563	0.354066
chr14	62546001	62556000	51	0.378717	0.345829
chr14	62547001	62557000	58	0.382974	0.3539
chr14	62548001	62558000	63	0.383894	0.354296
chr14	62549001	62559000	70	0.377988	0.34765
chr14	62550001	62560000	69	0.37235	0.342431
chr14	62551001	62561000	73	0.37517	0.346469
chr14	62552001	62562000	70	0.381321	0.343808
chr14	62553001	62563000	71	0.37678	0.338264
chr14	62554001	62564000	64	0.373349	0.33345
chr14	62555001	62565000	67	0.371019	0.331126
chr14	62556001	62566000	69	0.369585	0.331329
chr14	62557001	62567000	64	0.365056	0.321845
chr14	62558001	62568000	67	0.365969	0.322436
chr14	62559001	62569000	67	0.389026	0.34558
chr14	62560001	62570000	69	0.392665	0.347432
chr14	62561001	62571000	66	0.400302	0.356959
chr14	62562001	62572000	66	0.397151	0.361479
chr14	62563001	62573000	64	0.390806	0.353496
chr14	62564001	62574000	71	0.377981	0.333409
chr14	62565001	62575000	72	0.364331	0.311909
chr14	62566001	62576000	68	0.365838	0.307681
chr14	62567001	62577000	66	0.365122	0.307532
chr14	62568001	62578000	58	0.361222	0.30168
chr14	62569001	62579000	53	0.330622	0.266627
chr14	62570001	62580000	48	0.316936	0.249059
chr14	62571001	62581000	48	0.29401	0.227748
chr14	62572001	62582000	42	0.270757	0.210014
chr14	62573001	62583000	39	0.276945	0.213375
chr14	62574001	62584000	28	0.273874	0.212414
chr14	62575001	62585000	23	0.27203	0.224739
chr14	62576001	62586000	20	0.272699	0.233877
chr14	62577001	62587000	20	0.272699	0.233877
chr14	62578001	62588000	20	0.272699	0.233877
chr14	62579001	62589000	16	0.29068	0.254969
chr14	62580001	62590000	17	0.271675	0.255796
chr14	62581001	62591000	16	0.294184	0.273424
chr14	62582001	62592000	25	0.273553	0.260881
chr14	62583001	62593000	34	0.268703	0.257272
chr14	62584001	62594000	37	0.263053	0.24314
chr14	62585001	62595000	32	0.264801	0.245718
chr14	62586001	62596000	32	0.264801	0.245718
chr14	62587001	62597000	32	0.264801	0.245718
chr14	62588001	62598000	32	0.264801	0.245718
chr14	62589001	62599000	32	0.264801	0.245718
chr14	62590001	62600000	29	0.260743	0.239888
chr14	62591001	62601000	24	0.263172	0.241408
chr14	62592001	62602000	14	0.247651	0.219879
chr14	62593001	62603000	4	0.197122	0.137758
chr14	62600001	62610000	3	0.24265	0.242783
chr14	62601001	62611000	11	0.224791	0.236791
chr14	62602001	62612000	12	0.231158	0.242231
chr14	62603001	62613000	20	0.234157	0.24644
chr14	62604001	62614000	24	0.245299	0.255712
chr14	62605001	62615000	31	0.225036	0.233348
chr14	62606001	62616000	33	0.222259	0.227463
chr14	62607001	62617000	35	0.21077	0.214311
chr14	62608001	62618000	35	0.21077	0.214311
chr14	62609001	62619000	36	0.206269	0.207091
chr14	62610001	62620000	36	0.198733	0.193441
chr14	62611001	62621000	30	0.213652	0.196144
chr14	62612001	62622000	30	0.203856	0.185648
chr14	62613001	62623000	22	0.191305	0.161246
chr14	62614001	62624000	19	0.162468	0.122944
chr14	62615001	62625000	14	0.17129	0.107919
chr14	62616001	62626000	14	0.172288	0.110849
chr14	62617001	62627000	12	0.198056	0.129773
chr14	62618001	62628000	14	0.20238	0.129277
chr14	62619001	62629000	19	0.255253	0.182875
chr14	62620001	62630000	16	0.272482	0.202354
chr14	62621001	62631000	14	0.245307	0.174349
chr14	62622001	62632000	13	0.262374	0.188745
chr14	62623001	62633000	13	0.262374	0.188745
chr14	62624001	62634000	12	0.273892	0.204739
chr14	62625001	62635000	10	0.27621	0.218527
chr14	62626001	62636000	11	0.256581	0.167968
chr14	62627001	62637000	12	0.233694	0.156475
chr14	62628001	62638000	10	0.233182	0.16251
chr14	62629001	62639000	5	0.00713319	-0.00434228
chr14	62630001	62640000	5	0.00713319	-0.00434228
chr14	62631001	62641000	8	0.064491	0.0330179
chr14	62632001	62642000	8	0.064491	0.0330179
chr14	62633001	62643000	9	0.0629235	0.02803
chr14	62634001	62644000	9	0.0629235	0.02803
chr14	62635001	62645000	14	0.0393741	0.0227978
chr14	62636001	62646000	18	0.036907	0.025857
chr14	62637001	62647000	23	0.0436819	0.0300772
chr14	62638001	62648000	28	0.0363788	0.0261467
chr14	62639001	62649000	34	0.0501895	0.0360172
chr14	62640001	62650000	38	0.0491052	0.0360308
chr14	62641001	62651000	35	0.0426385	0.0309518
chr14	62642001	62652000	44	0.0423446	0.0315418
chr14	62643001	62653000	50	0.0339885	0.0250029
chr14	62644001	62654000	54	0.0278055	0.0198472
chr14	62645001	62655000	55	0.0482587	0.03956
chr14	62646001	62656000	58	0.0748347	0.0686078
chr14	62647001	62657000	61	0.0845718	0.0795679
chr14	62648001	62658000	56	0.0916059	0.0859519
chr14	62649001	62659000	55	0.0879734	0.0861781
chr14	62650001	62660000	54	0.0856299	0.0830016
chr14	62651001	62661000	57	0.0814808	0.0773854
chr14	62652001	62662000	51	0.0982091	0.0913955
chr14	62653001	62663000	47	0.111326	0.101438
chr14	62654001	62664000	48	0.115064	0.101948
chr14	62655001	62665000	46	0.0965018	0.0803448
chr14	62656001	62666000	37	0.0664289	0.0474341
chr14	62657001	62667000	30	0.0493219	0.0293355
chr14	62658001	62668000	33	0.0437648	0.0244408
chr14	62659001	62669000	28	0.0353972	0.0153835
chr14	62660001	62670000	30	0.0564567	0.0300464
chr14	62661001	62671000	34	0.137922	0.0884117
chr14	62662001	62672000	39	0.149263	0.107031
chr14	62663001	62673000	44	0.182269	0.146209
chr14	62664001	62674000	42	0.213204	0.165671
chr14	62665001	62675000	42	0.236651	0.191528
chr14	62666001	62676000	42	0.234695	0.191623
chr14	62667001	62677000	42	0.23781	0.193847
chr14	62668001	62678000	46	0.254107	0.215219
chr14	62669001	62679000	49	0.253647	0.212216
chr14	62670001	62680000	52	0.256492	0.223623
chr14	62671001	62681000	49	0.252513	0.220586
chr14	62672001	62682000	44	0.255564	0.225223
chr14	62673001	62683000	40	0.250963	0.205838
chr14	62674001	62684000	40	0.25216	0.210666
chr14	62675001	62685000	40	0.24647	0.198268
chr14	62676001	62686000	50	0.257532	0.200556
chr14	62677001	62687000	49	0.256103	0.199914
chr14	62678001	62688000	49	0.23654	0.175571
chr14	62679001	62689000	52	0.217992	0.161793
chr14	62680001	62690000	47	0.212066	0.150844
chr14	62681001	62691000	44	0.188562	0.135925
chr14	62682001	62692000	51	0.163083	0.123421
chr14	62683001	62693000	49	0.153607	0.118836
chr14	62684001	62694000	46	0.145206	0.112115
chr14	62685001	62695000	44	0.145998	0.112075
chr14	62686001	62696000	33	0.105837	0.0862244
chr14	62687001	62697000	32	0.105644	0.0852564
chr14	62688001	62698000	25	0.111471	0.0894426
chr14	62689001	62699000	18	0.126198	0.106212
chr14	62690001	62700000	15	0.125193	0.109869
chr14	62691001	62701000	17	0.122598	0.106443
chr14	62692001	62702000	8	0.168627	0.123768
chr14	62693001	62703000	7	0.154137	0.127531
chr14	62694001	62704000	10	0.124175	0.100135
chr14	62695001	62705000	10	0.0652322	0.0577581
chr14	62696001	62706000	16	0.14381	0.114908
chr14	62697001	62707000	21	0.20672	0.167419
chr14	62698001	62708000	24	0.219015	0.180422
chr14	62699001	62709000	35	0.194891	0.170152
chr14	62700001	62710000	39	0.182265	0.159814
chr14	62701001	62711000	42	0.173088	0.150664
chr14	62702001	62712000	47	0.181964	0.1619
chr14	62703001	62713000	54	0.188736	0.169043
chr14	62704001	62714000	51	0.194719	0.176857
chr14	62705001	62715000	53	0.192479	0.175
chr14	62706001	62716000	52	0.171602	0.156738
chr14	62707001	62717000	58	0.152613	0.13866
chr14	62708001	62718000	59	0.14152	0.130699
chr14	62709001	62719000	50	0.142488	0.128273
chr14	62710001	62720000	49	0.15545	0.140413
chr14	62711001	62721000	48	0.172813	0.156512
chr14	62712001	62722000	48	0.183791	0.155506
chr14	62713001	62723000	43	0.179973	0.150374
chr14	62714001	62724000	44	0.18323	0.153577
chr14	62715001	62725000	42	0.194424	0.164543
chr14	62716001	62726000	42	0.208164	0.182944
chr14	62717001	62727000	33	0.216814	0.195055
chr14	62718001	62728000	31	0.225586	0.203267
chr14	62719001	62729000	34	0.223916	0.203513
chr14	62720001	62730000	33	0.218927	0.197907
chr14	62721001	62731000	35	0.212543	0.196264
chr14	62722001	62732000	33	0.17969	0.174917
chr14	62723001	62733000	31	0.180402	0.175443
chr14	62724001	62734000	33	0.172076	0.167661
chr14	62725001	62735000	38	0.185702	0.176485
chr14	62726001	62736000	38	0.179443	0.170456
chr14	62727001	62737000	39	0.18319	0.174996
chr14	62728001	62738000	39	0.190853	0.181513
chr14	62729001	62739000	35	0.195289	0.184333
chr14	62730001	62740000	33	0.19633	0.184731
chr14	62731001	62741000	27	0.202174	0.188238
chr14	62732001	62742000	24	0.202361	0.191504
chr14	62733001	62743000	23	0.204418	0.192965
chr14	62734001	62744000	21	0.218813	0.20962
chr14	62735001	62745000	15	0.21495	0.213912
chr14	62736001	62746000	11	0.227211	0.226978
chr14	62737001	62747000	10	0.243507	0.241299
chr14	62738001	62748000	9	0.237375	0.234733
chr14	62739001	62749000	10	0.244601	0.241409
chr14	62740001	62750000	14	0.2246	0.212645
chr14	62741001	62751000	13	0.216574	0.20451
chr14	62742001	62752000	15	0.21459	0.2039
chr14	62743001	62753000	15	0.21459	0.2039
chr14	62744001	62754000	14	0.207959	0.193522
chr14	62745001	62755000	14	0.184077	0.168993
chr14	62746001	62756000	20	0.196047	0.162223
chr14	62747001	62757000	18	0.184113	0.147685
chr14	62748001	62758000	17	0.175505	0.138638
chr14	62749001	62759000	15	0.153132	0.115798
chr14	62750001	62760000	11	0.147485	0.106728
chr14	62751001	62761000	11	0.147485	0.106728
chr14	62752001	62762000	13	0.129542	0.0931309
chr14	62753001	62763000	13	0.129542	0.0931309
chr14	62754001	62764000	13	0.129542	0.0931309
chr14	62755001	62765000	18	0.148942	0.104798
chr14	62756001	62766000	13	0.120758	0.0980218
chr14	62757001	62767000	14	0.10607	0.0878346
chr14	62758001	62768000	14	0.10607	0.0878346
chr14	62759001	62769000	19	0.138644	0.13133
chr14	62760001	62770000	21	0.150589	0.145549
chr14	62761001	62771000	30	0.186493	0.153489
chr14	62762001	62772000	44	0.212377	0.185918
chr14	62763001	62773000	48	0.202974	0.178237
chr14	62764001	62774000	55	0.212366	0.182628
chr14	62765001	62775000	52	0.21473	0.178592
chr14	62766001	62776000	51	0.219544	0.178846
chr14	62767001	62777000	52	0.222496	0.175296
chr14	62768001	62778000	61	0.207288	0.152585
chr14	62769001	62779000	57	0.206057	0.146399
chr14	62770001	62780000	56	0.201242	0.139971
chr14	62771001	62781000	47	0.184239	0.133835
chr14	62772001	62782000	30	0.15219	0.0843424
chr14	62773001	62783000	29	0.17421	0.0939485
chr14	62774001	62784000	23	0.129203	0.0592797
chr14	62775001	62785000	22	0.149272	0.080306
chr14	62776001	62786000	23	0.183098	0.103464
chr14	62777001	62787000	22	0.181792	0.111158
chr14	62778001	62788000	13	0.216673	0.173323
chr14	62779001	62789000	12	0.207171	0.162547
chr14	62780001	62790000	15	0.184225	0.141757
chr14	62781001	62791000	20	0.191967	0.141277
chr14	62782001	62792000	27	0.135299	0.0833783
chr14	62783001	62793000	28	0.110488	0.0710145
chr14	62784001	62794000	30	0.10381	0.0648889
chr14	62785001	62795000	30	0.0931854	0.0580692
chr14	62786001	62796000	33	0.0634392	0.0417634
chr14	62787001	62797000	33	0.0647812	0.0402851
chr14	62788001	62798000	38	0.0917857	0.0660914
chr14	62789001	62799000	43	0.0890525	0.0677381
chr14	62790001	62800000	39	0.0917748	0.0687702
chr14	62791001	62801000	35	0.0731645	0.0633278
chr14	62792001	62802000	27	0.104656	0.0957703
chr14	62793001	62803000	27	0.111362	0.0963369
chr14	62794001	62804000	25	0.116859	0.101609
chr14	62795001	62805000	25	0.121516	0.103675
chr14	62796001	62806000	22	0.122907	0.100924
chr14	62797001	62807000	24	0.117479	0.0994014
chr14	62798001	62808000	19	0.0822278	0.0633459
chr14	62799001	62809000	15	0.0829005	0.0500868
chr14	62800001	62810000	18	0.083515	0.0500974
chr14	62801001	62811000	19	0.064872	0.0327876
chr14	62802001	62812000	19	0.0625905	0.0310467
chr14	62803001	62813000	16	0.0862411	0.0406672
chr14	62804001	62814000	16	0.164803	0.0796219
chr14	62805001	62815000	16	0.300965	0.157938
chr14	62806001	62816000	20	0.360728	0.23236
chr14	62807001	62817000	25	0.327257	0.218436
chr14	62808001	62818000	25	0.327257	0.218436
chr14	62809001	62819000	26	0.319712	0.212185
chr14	62810001	62820000	25	0.337906	0.237621
chr14	62811001	62821000	23	0.348727	0.260246
chr14	62812001	62822000	23	0.358672	0.258793
chr14	62813001	62823000	23	0.351395	0.240382
chr14	62814001	62824000	24	0.317146	0.211452
chr14	62815001	62825000	27	0.211902	0.142366
chr14	62816001	62826000	23	0.108423	0.0804554
chr14	62817001	62827000	21	0.0875656	0.0435065
chr14	62818001	62828000	25	0.0696333	0.0351211
chr14	62819001	62829000	34	0.0900134	0.0494327
chr14	62820001	62830000	32	0.0670877	0.03458
chr14	62821001	62831000	35	0.0808567	0.043704
chr14	62822001	62832000	35	0.0835113	0.0496999
chr14	62823001	62833000	42	0.0768625	0.0374105
chr14	62824001	62834000	51	0.0568169	0.021251
chr14	62825001	62835000	52	0.0610453	0.0200641
chr14	62826001	62836000	54	0.0552106	0.015106
chr14	62827001	62837000	50	0.0556807	0.0170485
chr14	62828001	62838000	48	0.0614558	0.0167946
chr14	62829001	62839000	38	0.0320193	0.00165415
chr14	62830001	62840000	41	0.0277692	-0.00146298
chr14	62831001	62841000	41	0.00368382	-0.0147781
chr14	62832001	62842000	43	0.00661759	-0.0149349
chr14	62833001	62843000	40	0.00772866	-0.0137771
chr14	62834001	62844000	30	0.0140661	-0.010315
chr14	62835001	62845000	27	-0.00524789	-0.0178541
chr14	62836001	62846000	26	-0.00248702	-0.0151613
chr14	62837001	62847000	26	0.0279889	-0.00380362
chr14	62838001	62848000	26	0.044133	0.00763215
chr14	62839001	62849000	28	0.093394	0.0223317
chr14	62840001	62850000	29	0.0969307	0.0310415
chr14	62841001	62851000	26	0.105813	0.0393478
chr14	62842001	62852000	23	0.108444	0.0391518
chr14	62843001	62853000	18	0.126936	0.0565878
chr14	62844001	62854000	19	0.138266	0.0717386
chr14	62845001	62855000	17	0.156174	0.0862117
chr14	62846001	62856000	23	0.20079	0.149151
chr14	62847001	62857000	27	0.156578	0.11828
chr14	62848001	62858000	26	0.151824	0.11276
chr14	62849001	62859000	30	0.0920686	0.0833002
chr14	62850001	62860000	32	0.0763481	0.0756925
chr14	62851001	62861000	37	0.0685599	0.0663146
chr14	62852001	62862000	38	0.0716549	0.0726742
chr14	62853001	62863000	40	0.0656946	0.0667213
chr14	62854001	62864000	43	0.0630645	0.0757222
chr14	62855001	62865000	48	0.0575697	0.0657903
chr14	62856001	62866000	42	0.0111241	0.0358171
chr14	62857001	62867000	37	0.023667	0.0437352
chr14	62858001	62868000	37	0.0245511	0.04447
chr14	62859001	62869000	39	0.0523063	0.0648326
chr14	62860001	62870000	37	0.0601484	0.0686571
chr14	62861001	62871000	36	0.0872966	0.0859076
chr14	62862001	62872000	36	0.0812246	0.0779003
chr14	62863001	62873000	36	0.0933163	0.0861873
chr14	62864001	62874000	36	0.146413	0.0973934
chr14	62865001	62875000	31	0.167787	0.121252
chr14	62866001	62876000	28	0.17786	0.125502
chr14	62867001	62877000	32	0.160654	0.106002
chr14	62868001	62878000	39	0.143053	0.0887117
chr14	62869001	62879000	32	0.161326	0.0881173
chr14	62870001	62880000	31	0.179597	0.0976632
chr14	62871001	62881000	29	0.174412	0.0897979
chr14	62872001	62882000	30	0.188214	0.096197
chr14	62873001	62883000	29	0.199351	0.104015
chr14	62874001	62884000	32	0.154128	0.0891794
chr14	62875001	62885000	35	0.152877	0.0904001
chr14	62876001	62886000	37	0.154007	0.0944959
chr14	62877001	62887000	35	0.189169	0.128166
chr14	62878001	62888000	41	0.283411	0.202931
chr14	62879001	62889000	40	0.279991	0.202433
chr14	62880001	62890000	39	0.275918	0.203124
chr14	62881001	62891000	42	0.262286	0.191312
chr14	62882001	62892000	42	0.257728	0.188247
chr14	62883001	62893000	48	0.237268	0.173786
chr14	62884001	62894000	48	0.225805	0.17332
chr14	62885001	62895000	46	0.229218	0.177767
chr14	62886001	62896000	48	0.225721	0.17558
chr14	62887001	62897000	50	0.206664	0.157392
chr14	62888001	62898000	39	0.129361	0.114303
chr14	62889001	62899000	48	0.128791	0.116593
chr14	62890001	62900000	52	0.132748	0.120754
chr14	62891001	62901000	50	0.13684	0.126158
chr14	62892001	62902000	58	0.135324	0.124567
chr14	62893001	62903000	59	0.138829	0.125667
chr14	62894001	62904000	51	0.138089	0.12383
chr14	62895001	62905000	55	0.152073	0.120213
chr14	62896001	62906000	52	0.15076	0.118073
chr14	62897001	62907000	57	0.14923	0.116084
chr14	62898001	62908000	68	0.13959	0.108282
chr14	62899001	62909000	62	0.140942	0.105179
chr14	62900001	62910000	57	0.141295	0.10296
chr14	62901001	62911000	60	0.139553	0.103861
chr14	62902001	62912000	61	0.139047	0.106036
chr14	62903001	62913000	59	0.134136	0.104744
chr14	62904001	62914000	65	0.134393	0.107653
chr14	62905001	62915000	63	0.119626	0.108283
chr14	62906001	62916000	69	0.120611	0.109934
chr14	62907001	62917000	64	0.117972	0.109974
chr14	62908001	62918000	55	0.12274	0.115242
chr14	62909001	62919000	56	0.122302	0.115908
chr14	62910001	62920000	65	0.126387	0.120214
chr14	62911001	62921000	64	0.128328	0.122433
chr14	62912001	62922000	59	0.127502	0.121218
chr14	62913001	62923000	59	0.128468	0.118537
chr14	62914001	62924000	63	0.128521	0.11567
chr14	62915001	62925000	63	0.1302	0.117399
chr14	62916001	62926000	67	0.126751	0.112765
chr14	62917001	62927000	65	0.131612	0.115656
chr14	62918001	62928000	62	0.138167	0.122807
chr14	62919001	62929000	66	0.130313	0.111488
chr14	62920001	62930000	58	0.123137	0.100993
chr14	62921001	62931000	58	0.115738	0.0947893
chr14	62922001	62932000	61	0.10997	0.0879809
chr14	62923001	62933000	59	0.103288	0.0838446
chr14	62924001	62934000	60	0.0862959	0.062518
chr14	62925001	62935000	65	0.0727003	0.0501728
chr14	62926001	62936000	60	0.0635473	0.0419124
chr14	62927001	62937000	67	0.0589676	0.0414441
chr14	62928001	62938000	77	0.049487	0.0345783
chr14	62929001	62939000	74	0.0496481	0.0349821
chr14	62930001	62940000	81	0.055181	0.0397594
chr14	62931001	62941000	81	0.0680349	0.0483609
chr14	62932001	62942000	74	0.0865043	0.0588163
chr14	62933001	62943000	72	0.106093	0.0699176
chr14	62934001	62944000	63	0.115926	0.0821081
chr14	62935001	62945000	56	0.128056	0.0915227
chr14	62936001	62946000	53	0.158677	0.110171
chr14	62937001	62947000	44	0.182342	0.119118
chr14	62938001	62948000	35	0.259698	0.174216
chr14	62939001	62949000	33	0.301726	0.212807
chr14	62940001	62950000	27	0.372972	0.274804
chr14	62941001	62951000	24	0.3948	0.27035
chr14	62942001	62952000	25	0.389988	0.248332
chr14	62943001	62953000	27	0.376491	0.245537
chr14	62944001	62954000	26	0.387721	0.263461
chr14	62945001	62955000	25	0.395226	0.278315
chr14	62946001	62956000	22	0.385216	0.270763
chr14	62947001	62957000	22	0.387989	0.275773
chr14	62948001	62958000	20	0.337919	0.243653
chr14	62949001	62959000	21	0.3081	0.236781
chr14	62950001	62960000	18	0.281318	0.220628
chr14	62951001	62961000	18	0.288908	0.237215
chr14	62952001	62962000	21	0.328302	0.299088
chr14	62953001	62963000	19	0.298189	0.270642
chr14	62954001	62964000	20	0.307762	0.278689
chr14	62955001	62965000	22	0.310501	0.279421
chr14	62956001	62966000	25	0.324261	0.288875
chr14	62957001	62967000	24	0.329439	0.292843
chr14	62958001	62968000	23	0.335951	0.298532
chr14	62959001	62969000	23	0.340231	0.295121
chr14	62960001	62970000	24	0.334529	0.29136
chr14	62961001	62971000	23	0.333859	0.290866
chr14	62962001	62972000	20	0.280222	0.243186
chr14	62963001	62973000	22	0.280748	0.240145
chr14	62964001	62974000	23	0.262957	0.204688
chr14	62965001	62975000	25	0.360982	0.265804
chr14	62966001	62976000	26	0.391052	0.267407
chr14	62967001	62977000	31	0.419385	0.305779
chr14	62968001	62978000	35	0.450829	0.335836
chr14	62969001	62979000	34	0.517542	0.394059
chr14	62970001	62980000	40	0.526057	0.403179
chr14	62971001	62981000	42	0.544317	0.424032
chr14	62972001	62982000	43	0.581973	0.461112
chr14	62973001	62983000	41	0.605595	0.469827
chr14	62974001	62984000	42	0.599878	0.487448
chr14	62975001	62985000	42	0.609466	0.510534
chr14	62976001	62986000	42	0.596826	0.50648
chr14	62977001	62987000	40	0.593768	0.501081
chr14	62978001	62988000	38	0.582439	0.487178
chr14	62979001	62989000	38	0.559842	0.454991
chr14	62980001	62990000	38	0.575759	0.459744
chr14	62981001	62991000	35	0.570424	0.448557
chr14	62982001	62992000	31	0.541437	0.41386
chr14	62983001	62993000	30	0.541468	0.430739
chr14	62984001	62994000	41	0.454846	0.304903
chr14	62985001	62995000	76	0.307651	0.205125
chr14	62986001	62996000	87	0.312704	0.207705
chr14	62987001	62997000	99	0.347556	0.228313
chr14	62988001	62998000	104	0.372202	0.249012
chr14	62989001	62999000	107	0.379885	0.252047
chr14	62990001	63000000	103	0.3565	0.23978
chr14	62991001	63001000	110	0.34553	0.23801
chr14	62992001	63002000	121	0.321458	0.228536
chr14	62993001	63003000	127	0.313802	0.227276
chr14	62994001	63004000	117	0.323949	0.243081
chr14	62995001	63005000	85	0.331838	0.26502
chr14	62996001	63006000	83	0.304806	0.248988
chr14	62997001	63007000	73	0.248628	0.212391
chr14	62998001	63008000	81	0.213022	0.186893
chr14	62999001	63009000	84	0.173501	0.163054
chr14	63000001	63010000	86	0.172215	0.161625
chr14	63001001	63011000	81	0.173921	0.1627
chr14	63002001	63012000	73	0.176984	0.164554
chr14	63003001	63013000	68	0.182852	0.16881
chr14	63004001	63014000	66	0.186123	0.173809
chr14	63005001	63015000	66	0.196004	0.180908
chr14	63006001	63016000	59	0.192347	0.17887
chr14	63007001	63017000	67	0.201324	0.176066
chr14	63008001	63018000	58	0.175764	0.153175
chr14	63009001	63019000	49	0.185958	0.158361
chr14	63010001	63020000	46	0.17472	0.149318
chr14	63011001	63021000	47	0.163086	0.139864
chr14	63012001	63022000	50	0.16705	0.14247
chr14	63013001	63023000	52	0.159788	0.135146
chr14	63014001	63024000	49	0.159442	0.133455
chr14	63015001	63025000	41	0.154877	0.128141
chr14	63016001	63026000	35	0.166071	0.13738
chr14	63017001	63027000	22	0.148365	0.131659
chr14	63018001	63028000	18	0.140452	0.127825
chr14	63019001	63029000	29	0.145059	0.132863
chr14	63020001	63030000	34	0.202083	0.184315
chr14	63021001	63031000	33	0.192711	0.175324
chr14	63022001	63032000	31	0.206711	0.190188
chr14	63023001	63033000	28	0.20076	0.189341
chr14	63024001	63034000	33	0.221716	0.205461
chr14	63025001	63035000	36	0.210879	0.196029
chr14	63026001	63036000	41	0.204021	0.186455
chr14	63027001	63037000	44	0.199395	0.179221
chr14	63028001	63038000	52	0.189486	0.1749
chr14	63029001	63039000	50	0.204186	0.188371
chr14	63030001	63040000	43	0.175899	0.159299
chr14	63031001	63041000	41	0.18506	0.167395
chr14	63032001	63042000	41	0.186259	0.166927
chr14	63033001	63043000	45	0.192466	0.169516
chr14	63034001	63044000	47	0.166558	0.146444
chr14	63035001	63045000	56	0.15082	0.136758
chr14	63036001	63046000	55	0.148969	0.138254
chr14	63037001	63047000	57	0.134097	0.127194
chr14	63038001	63048000	50	0.134228	0.126429
chr14	63039001	63049000	41	0.103848	0.105938
chr14	63040001	63050000	45	0.10037	0.102837
chr14	63041001	63051000	49	0.145348	0.122178
chr14	63042001	63052000	46	0.149344	0.120755
chr14	63043001	63053000	42	0.139308	0.114921
chr14	63044001	63054000	35	0.14568	0.116954
chr14	63045001	63055000	27	0.205109	0.144874
chr14	63046001	63056000	25	0.229889	0.153539
chr14	63047001	63057000	25	0.289675	0.209047
chr14	63048001	63058000	24	0.283574	0.203344
chr14	63049001	63059000	24	0.289035	0.206038
chr14	63050001	63060000	21	0.327188	0.220164
chr14	63051001	63061000	18	0.271528	0.187481
chr14	63052001	63062000	19	0.238202	0.152275
chr14	63053001	63063000	19	0.260832	0.168276
chr14	63054001	63064000	26	0.237076	0.162559
chr14	63055001	63065000	25	0.209279	0.155939
chr14	63056001	63066000	25	0.181266	0.134559
chr14	63057001	63067000	24	0.131047	0.0996833
chr14	63058001	63068000	26	0.11291	0.0822031
chr14	63059001	63069000	32	0.0919302	0.06371
chr14	63060001	63070000	41	0.0752176	0.0583588
chr14	63061001	63071000	43	0.0892493	0.0735254
chr14	63062001	63072000	45	0.090803	0.0783502
chr14	63063001	63073000	50	0.0807569	0.0746538
chr14	63064001	63074000	46	0.0685365	0.0662381
chr14	63065001	63075000	44	0.0620864	0.0602346
chr14	63066001	63076000	42	0.0636032	0.0648769
chr14	63067001	63077000	38	0.0615057	0.0637241
chr14	63068001	63078000	37	0.0649543	0.0664196
chr14	63069001	63079000	32	0.0723748	0.0774629
chr14	63070001	63080000	24	0.0895916	0.0890276
chr14	63071001	63081000	25	0.0448782	0.051617
chr14	63072001	63082000	22	0.0409221	0.0448206
chr14	63073001	63083000	16	0.028935	0.0265995
chr14	63074001	63084000	13	0.0123204	0.00631037
chr14	63075001	63085000	13	0.00198627	0.00222559
chr14	63076001	63086000	14	0.00198618	0.00220838
chr14	63077001	63087000	14	0.00198618	0.00220838
chr14	63078001	63088000	12	0.0178128	0.0185856
chr14	63079001	63089000	10	0.0300758	0.026747
chr14	63080001	63090000	8	0.0455349	0.0366102
chr14	63081001	63091000	5	0.0593635	0.0523998
chr14	63082001	63092000	5	0.039574	0.0342283
chr14	63083001	63093000	5	0.039574	0.0342283
chr14	63084001	63094000	6	0.044441	0.0405811
chr14	63085001	63095000	6	0.0363867	0.037165
chr14	63086001	63096000	5	0.0434506	0.0442011
chr14	63087001	63097000	5	0.0434506	0.0442011
chr14	63088001	63098000	4	0.0363867	0.037165
chr14	63089001	63099000	4	0.0363867	0.037165
chr14	63090001	63100000	4	0.0363867	0.037165
chr14	63091001	63101000	3	0.0481948	0.0488918
chr14	63092001	63102000	2	0.0723454	0.0723454
chr14	63093001	63103000	2	0.0723454	0.0723454
chr14	63094001	63104000	2	0.0723454	0.0723454
chr14	63095001	63105000	3	0.11001	0.0984105
chr14	63096001	63106000	3	0.11001	0.0984105
chr14	63097001	63107000	3	0.11001	0.0984105
chr14	63098001	63108000	6	0.046172	0.0282351
chr14	63099001	63109000	7	0.0496901	0.0345366
chr14	63100001	63110000	9	0.115685	0.0796678
chr14	63101001	63111000	11	0.111537	0.0815934
chr14	63102001	63112000	13	0.106834	0.0801706
chr14	63103001	63113000	14	0.0960016	0.0742828
chr14	63104001	63114000	14	0.0960016	0.0742828
chr14	63105001	63115000	15	0.253677	0.143818
chr14	63106001	63116000	16	0.247892	0.13768
chr14	63107001	63117000	17	0.249887	0.145614
chr14	63108001	63118000	15	0.276115	0.170933
chr14	63109001	63119000	14	0.284763	0.177975
chr14	63110001	63120000	13	0.282701	0.164609
chr14	63111001	63121000	14	0.309641	0.19581
chr14	63112001	63122000	13	0.31509	0.203511
chr14	63113001	63123000	12	0.341967	0.220658
chr14	63114001	63124000	11	0.354997	0.234141
chr14	63115001	63125000	12	0.474289	0.265055
chr14	63116001	63126000	13	0.436613	0.250935
chr14	63117001	63127000	14	0.389169	0.223493
chr14	63118001	63128000	17	0.340897	0.208136
chr14	63119001	63129000	19	0.305287	0.188362
chr14	63120001	63130000	19	0.305432	0.185669
chr14	63121001	63131000	19	0.281505	0.166476
chr14	63122001	63132000	20	0.262343	0.158508
chr14	63123001	63133000	21	0.249411	0.151982
chr14	63124001	63134000	24	0.21764	0.134512
chr14	63125001	63135000	22	0.0588643	0.0721815
chr14	63126001	63136000	22	0.0553206	0.0678866
chr14	63127001	63137000	22	0.0485282	0.0627103
chr14	63128001	63138000	26	0.0716253	0.074387
chr14	63129001	63139000	27	0.080598	0.0799439
chr14	63130001	63140000	30	0.0821566	0.0868665
chr14	63131001	63141000	34	0.10601	0.111584
chr14	63132001	63142000	39	0.141013	0.130355
chr14	63133001	63143000	39	0.144053	0.130973
chr14	63134001	63144000	37	0.160778	0.143068
chr14	63135001	63145000	35	0.161739	0.142529
chr14	63136001	63146000	38	0.172465	0.159658
chr14	63137001	63147000	37	0.18404	0.171843
chr14	63138001	63148000	29	0.196069	0.187297
chr14	63139001	63149000	28	0.200981	0.19602
chr14	63140001	63150000	28	0.205157	0.199978
chr14	63141001	63151000	23	0.200117	0.185708
chr14	63142001	63152000	18	0.183092	0.183154
chr14	63143001	63153000	20	0.172077	0.176526
chr14	63144001	63154000	21	0.178303	0.187692
chr14	63145001	63155000	25	0.157321	0.172424
chr14	63146001	63156000	30	0.190295	0.180328
chr14	63147001	63157000	32	0.184653	0.165698
chr14	63148001	63158000	34	0.182363	0.160333
chr14	63149001	63159000	33	0.190898	0.166522
chr14	63150001	63160000	31	0.194193	0.167113
chr14	63151001	63161000	30	0.199967	0.163053
chr14	63152001	63162000	31	0.211804	0.169897
chr14	63153001	63163000	29	0.220321	0.175845
chr14	63154001	63164000	29	0.212404	0.169526
chr14	63155001	63165000	27	0.230938	0.183674
chr14	63156001	63166000	20	0.212627	0.176351
chr14	63157001	63167000	19	0.224789	0.194384
chr14	63158001	63168000	17	0.233431	0.208489
chr14	63159001	63169000	16	0.219317	0.198651
chr14	63160001	63170000	16	0.185649	0.174317
chr14	63161001	63171000	16	0.186944	0.1864
chr14	63162001	63172000	14	0.161978	0.176963
chr14	63163001	63173000	13	0.167263	0.181955
chr14	63164001	63174000	13	0.152889	0.152208
chr14	63165001	63175000	13	0.136283	0.124407
chr14	63166001	63176000	10	0.113586	0.0839125
chr14	63167001	63177000	8	0.0715512	0.05797
chr14	63168001	63178000	9	0.117507	0.0901185
chr14	63169001	63179000	11	0.130615	0.106004
chr14	63170001	63180000	12	0.151277	0.128525
chr14	63171001	63181000	15	0.156022	0.139018
chr14	63172001	63182000	17	0.149564	0.133614
chr14	63173001	63183000	18	0.151355	0.136052
chr14	63174001	63184000	19	0.154149	0.146195
chr14	63175001	63185000	18	0.15612	0.149467
chr14	63176001	63186000	19	0.152046	0.142173
chr14	63177001	63187000	19	0.152046	0.142173
chr14	63178001	63188000	18	0.136895	0.130777
chr14	63179001	63189000	18	0.144256	0.132397
chr14	63180001	63190000	17	0.179659	0.161102
chr14	63181001	63191000	13	0.18091	0.154948
chr14	63182001	63192000	10	0.189361	0.15863
chr14	63183001	63193000	9	0.191014	0.156535
chr14	63184001	63194000	6	0.223521	0.169461
chr14	63185001	63195000	5	0.270206	0.210693
chr14	63186001	63196000	5	0.341353	0.296504
chr14	63187001	63197000	6	0.321806	0.260669
chr14	63188001	63198000	11	0.291955	0.194272
chr14	63189001	63199000	11	0.301007	0.219113
chr14	63190001	63200000	14	0.244534	0.146899
chr14	63191001	63201000	16	0.23752	0.127053
chr14	63192001	63202000	18	0.208099	0.112364
chr14	63193001	63203000	21	0.190778	0.100402
chr14	63194001	63204000	21	0.190778	0.100402
chr14	63195001	63205000	26	0.331691	0.177107
chr14	63196001	63206000	25	0.318684	0.166593
chr14	63197001	63207000	24	0.326977	0.170139
chr14	63198001	63208000	19	0.35039	0.184756
chr14	63199001	63209000	17	0.357143	0.167821
chr14	63200001	63210000	12	0.41832	0.212349
chr14	63201001	63211000	11	0.376762	0.230123
chr14	63202001	63212000	10	0.420928	0.288577
chr14	63203001	63213000	7	0.471309	0.399982
chr14	63204001	63214000	7	0.471309	0.399982
chr14	63205001	63215000	2	0.175634	0.151775
chr14	63206001	63216000	4	0.134454	0.0799862
chr14	63207001	63217000	5	0.254864	0.192908
chr14	63208001	63218000	6	0.257782	0.20551
chr14	63209001	63219000	7	0.26316	0.2172
chr14	63210001	63220000	8	0.235826	0.201143
chr14	63211001	63221000	7	0.281942	0.235676
chr14	63212001	63222000	7	0.269145	0.227562
chr14	63213001	63223000	7	0.269145	0.227562
chr14	63214001	63224000	7	0.269145	0.227562
chr14	63215001	63225000	10	0.234378	0.142292
chr14	63216001	63226000	8	0.260951	0.175815
chr14	63217001	63227000	7	0.191633	0.108847
chr14	63218001	63228000	6	0.171439	0.0822349
chr14	63219001	63229000	6	0.0869341	0.0293621
chr14	63220001	63230000	6	0.0786562	0.0244598
chr14	63221001	63231000	8	0.071701	0.0331775
chr14	63222001	63232000	8	0.071701	0.0331775
chr14	63223001	63233000	9	0.0554182	0.0249349
chr14	63224001	63234000	10	0.0921339	0.0521178
chr14	63225001	63235000	8	0.103156	0.0924951
chr14	63226001	63236000	8	0.103156	0.0924951
chr14	63227001	63237000	9	0.100694	0.0876361
chr14	63228001	63238000	9	0.100694	0.0876361
chr14	63229001	63239000	8	0.118497	0.102328
chr14	63230001	63240000	7	0.128698	0.10847
chr14	63231001	63241000	5	0.165212	0.128126
chr14	63232001	63242000	4	0.121816	0.0883216
chr14	63233001	63243000	3	0.203744	0.131431
chr14	63234001	63244000	3	0.0487645	0.0487645
chr14	63235001	63245000	3	0.270617	0.17085
chr14	63236001	63246000	3	0.270617	0.17085
chr14	63237001	63247000	2	0.325091	0.231893
chr14	63238001	63248000	3	0.33563	0.271527
chr14	63239001	63249000	5	0.298086	0.258281
chr14	63240001	63250000	7	0.323846	0.275964
chr14	63241001	63251000	8	0.2949	0.254572
chr14	63242001	63252000	8	0.2949	0.254572
chr14	63243001	63253000	11	0.245021	0.217598
chr14	63244001	63254000	15	0.212634	0.203671
chr14	63245001	63255000	16	0.192182	0.179745
chr14	63246001	63256000	20	0.259342	0.210342
chr14	63247001	63257000	22	0.339465	0.237258
chr14	63248001	63258000	21	0.338693	0.231852
chr14	63249001	63259000	19	0.349951	0.231161
chr14	63250001	63260000	19	0.338117	0.196209
chr14	63251001	63261000	20	0.344673	0.187434
chr14	63252001	63262000	20	0.344673	0.187434
chr14	63253001	63263000	20	0.484748	0.24372
chr14	63254001	63264000	19	0.519615	0.230029
chr14	63255001	63265000	19	0.576682	0.287339
chr14	63256001	63266000	16	0.570021	0.25595
chr14	63257001	63267000	15	0.4883	0.204699
chr14	63258001	63268000	15	0.4883	0.204699
chr14	63259001	63269000	15	0.4883	0.204699
chr14	63260001	63270000	13	0.501112	0.238018
chr14	63261001	63271000	13	0.577771	0.336722
chr14	63262001	63272000	13	0.577771	0.336722
chr14	63263001	63273000	13	0.445823	0.25668
chr14	63264001	63274000	16	0.515595	0.36068
chr14	63265001	63275000	18	0.544821	0.38687
chr14	63266001	63276000	18	0.537067	0.388544
chr14	63267001	63277000	17	0.540141	0.412098
chr14	63268001	63278000	19	0.509294	0.377819
chr14	63269001	63279000	25	0.437282	0.306006
chr14	63270001	63280000	26	0.43817	0.311725
chr14	63271001	63281000	30	0.400742	0.291543
chr14	63272001	63282000	35	0.391756	0.285959
chr14	63273001	63283000	38	0.383688	0.280353
chr14	63274001	63284000	33	0.36241	0.269268
chr14	63275001	63285000	30	0.30236	0.226131
chr14	63276001	63286000	30	0.300195	0.229605
chr14	63277001	63287000	33	0.302912	0.225705
chr14	63278001	63288000	31	0.312109	0.23469
chr14	63279001	63289000	26	0.33473	0.260272
chr14	63280001	63290000	26	0.321538	0.24103
chr14	63281001	63291000	22	0.297295	0.207828
chr14	63282001	63292000	19	0.283935	0.199354
chr14	63283001	63293000	16	0.271307	0.192154
chr14	63284001	63294000	15	0.233689	0.14598
chr14	63285001	63295000	16	0.207605	0.110276
chr14	63286001	63296000	16	0.212722	0.101634
chr14	63287001	63297000	15	0.196192	0.106595
chr14	63288001	63298000	15	0.196192	0.106595
chr14	63289001	63299000	17	0.291097	0.149379
chr14	63290001	63300000	16	0.305046	0.161567
chr14	63291001	63301000	15	0.293828	0.155733
chr14	63292001	63302000	13	0.297379	0.142939
chr14	63293001	63303000	10	0.353998	0.148448
chr14	63294001	63304000	10	0.37086	0.196528
chr14	63295001	63305000	9	0.380752	0.218116
chr14	63296001	63306000	12	0.444604	0.231582
chr14	63297001	63307000	12	0.457362	0.210414
chr14	63298001	63308000	14	0.417992	0.193421
chr14	63299001	63309000	14	0.294277	0.143641
chr14	63300001	63310000	14	0.294277	0.143641
chr14	63301001	63311000	14	0.287302	0.13441
chr14	63302001	63312000	18	0.346871	0.150956
chr14	63303001	63313000	19	0.340614	0.146641
chr14	63304001	63314000	21	0.379776	0.148135
chr14	63305001	63315000	20	0.384613	0.156136
chr14	63306001	63316000	17	0.32338	0.155818
chr14	63307001	63317000	15	0.355488	0.158
chr14	63308001	63318000	14	0.349477	0.152893
chr14	63309001	63319000	11	0.370859	0.175783
chr14	63310001	63320000	11	0.370859	0.175783
chr14	63311001	63321000	10	0.409501	0.195633
chr14	63312001	63322000	7	0.308335	0.153471
chr14	63313001	63323000	6	0.317538	0.167555
chr14	63314001	63324000	4	0.119565	0.0499671
chr14	63315001	63325000	6	0.0950326	0.0564998
chr14	63316001	63326000	6	-0.0334798	-0.00299879
chr14	63317001	63327000	7	-0.0326162	-0.00426666
chr14	63318001	63328000	7	-0.0336385	-0.00505971
chr14	63319001	63329000	8	-0.0369426	-0.0109419
chr14	63320001	63330000	9	-0.0361356	-0.0110455
chr14	63321001	63331000	12	-0.0142842	-0.00510288
chr14	63322001	63332000	15	-0.0144398	0.00286427
chr14	63323001	63333000	18	0.0298298	0.0188165
chr14	63324001	63334000	18	0.070341	0.0366415
chr14	63325001	63335000	16	0.0756503	0.032526
chr14	63326001	63336000	15	0.0849894	0.0381689
chr14	63327001	63337000	14	0.0863247	0.0417434
chr14	63328001	63338000	13	0.0974045	0.0489635
chr14	63329001	63339000	12	0.110412	0.0573869
chr14	63330001	63340000	12	0.115029	0.0692796
chr14	63331001	63341000	9	0.134766	0.0881312
chr14	63332001	63342000	6	0.177729	0.137742
chr14	63333001	63343000	4	0.185214	0.160522
chr14	63334001	63344000	3	0.117746	0.111037
chr14	63335001	63345000	3	0.117746	0.111037
chr14	63336001	63346000	3	0.117746	0.111037
chr14	63337001	63347000	4	0.218385	0.216163
chr14	63338001	63348000	4	0.218385	0.216163
chr14	63339001	63349000	6	0.187074	0.186528
chr14	63340001	63350000	6	0.158806	0.160788
chr14	63341001	63351000	7	0.127955	0.132596
chr14	63342001	63352000	6	0.129672	0.139545
chr14	63343001	63353000	6	0.122304	0.131343
chr14	63344001	63354000	7	0.183868	0.196728
chr14	63345001	63355000	8	0.155635	0.167567
chr14	63346001	63356000	12	0.181769	0.199522
chr14	63347001	63357000	14	0.141045	0.161144
chr14	63348001	63358000	18	0.110345	0.12544
chr14	63349001	63359000	16	0.105635	0.125213
chr14	63350001	63360000	15	0.115886	0.135134
chr14	63351001	63361000	14	0.128887	0.147398
chr14	63352001	63362000	16	0.114086	0.124689
chr14	63353001	63363000	18	0.097449	0.105079
chr14	63354001	63364000	17	0.0643714	0.0766108
chr14	63355001	63365000	17	0.0643714	0.0766108
chr14	63356001	63366000	19	0.0571068	0.0613167
chr14	63357001	63367000	17	0.0430748	0.0432454
chr14	63358001	63368000	15	0.0467391	0.0442632
chr14	63359001	63369000	16	0.0402896	0.0392121
chr14	63360001	63370000	16	0.0402896	0.0392121
chr14	63361001	63371000	16	0.0402896	0.0392121
chr14	63362001	63372000	14	0.047747	0.0497099
chr14	63363001	63373000	13	0.0478947	0.04601
chr14	63364001	63374000	14	0.0402154	0.0397903
chr14	63365001	63375000	13	0.0474651	0.045663
chr14	63366001	63376000	8	-0.0431676	-0.045476
chr14	63367001	63377000	8	-0.043799	-0.0460099
chr14	63368001	63378000	8	-0.0390507	-0.0191282
chr14	63369001	63379000	12	-0.0384548	-0.0232951
chr14	63370001	63380000	12	-0.0384548	-0.0232951
chr14	63371001	63381000	16	-0.00686839	0.00308754
chr14	63372001	63382000	20	0.0316274	0.0268742
chr14	63373001	63383000	24	0.121406	0.115601
chr14	63374001	63384000	34	0.235586	0.192008
chr14	63375001	63385000	50	0.33571	0.265699
chr14	63376001	63386000	53	0.337967	0.272614
chr14	63377001	63387000	60	0.331223	0.27421
chr14	63378001	63388000	61	0.331336	0.277495
chr14	63379001	63389000	59	0.344789	0.296204
chr14	63380001	63390000	65	0.339467	0.29585
chr14	63381001	63391000	67	0.329075	0.291181
chr14	63382001	63392000	72	0.319643	0.28669
chr14	63383001	63393000	71	0.303484	0.269256
chr14	63384001	63394000	63	0.269655	0.242745
chr14	63385001	63395000	53	0.181498	0.198666
chr14	63386001	63396000	49	0.17579	0.191974
chr14	63387001	63397000	47	0.185789	0.206974
chr14	63388001	63398000	48	0.176173	0.197513
chr14	63389001	63399000	49	0.174503	0.192488
chr14	63390001	63400000	50	0.136355	0.150933
chr14	63391001	63401000	50	0.128544	0.13618
chr14	63392001	63402000	50	0.10379	0.100036
chr14	63393001	63403000	57	0.0782655	0.0731574
chr14	63394001	63404000	56	0.0837931	0.0766362
chr14	63395001	63405000	50	0.0629229	0.0459721
chr14	63396001	63406000	51	0.0610174	0.0441398
chr14	63397001	63407000	45	0.00664596	-0.000737029
chr14	63398001	63408000	48	0.0571566	0.0444689
chr14	63399001	63409000	49	0.0884924	0.0725434
chr14	63400001	63410000	42	0.10484	0.0877546
chr14	63401001	63411000	36	0.123451	0.105986
chr14	63402001	63412000	27	0.164254	0.148227
chr14	63403001	63413000	15	0.276957	0.284048
chr14	63404001	63414000	13	0.312655	0.326964
chr14	63405001	63415000	13	0.312655	0.326964
chr14	63406001	63416000	12	0.334673	0.358168
chr14	63407001	63417000	12	0.334673	0.358168
chr14	63408001	63418000	10	0.184667	0.164193
chr14	63409001	63419000	7	-0.0282604	-0.0277024
chr14	63410001	63420000	14	-0.0308945	-0.0316023
chr14	63411001	63421000	21	-0.00289149	-0.00658347
chr14	63412001	63422000	25	0.0299275	0.0290006
chr14	63413001	63423000	31	0.0205123	0.026734
chr14	63414001	63424000	37	0.0822302	0.0740982
chr14	63415001	63425000	41	0.0825837	0.0764365
chr14	63416001	63426000	43	0.0784077	0.0732231
chr14	63417001	63427000	50	0.106427	0.0979766
chr14	63418001	63428000	51	0.113421	0.102417
chr14	63419001	63429000	55	0.128364	0.112459
chr14	63420001	63430000	56	0.15056	0.123264
chr14	63421001	63431000	53	0.183989	0.138125
chr14	63422001	63432000	56	0.20713	0.150366
chr14	63423001	63433000	52	0.251103	0.17643
chr14	63424001	63434000	51	0.258607	0.184536
chr14	63425001	63435000	48	0.259056	0.189334
chr14	63426001	63436000	48	0.277659	0.199364
chr14	63427001	63437000	42	0.261027	0.187907
chr14	63428001	63438000	41	0.285917	0.208089
chr14	63429001	63439000	44	0.26065	0.185513
chr14	63430001	63440000	42	0.286211	0.212051
chr14	63431001	63441000	44	0.271003	0.193502
chr14	63432001	63442000	43	0.245442	0.166985
chr14	63433001	63443000	47	0.227501	0.143825
chr14	63434001	63444000	53	0.17183	0.111958
chr14	63435001	63445000	52	0.172843	0.112785
chr14	63436001	63446000	50	0.161392	0.107374
chr14	63437001	63447000	49	0.161719	0.108079
chr14	63438001	63448000	44	0.156449	0.101071
chr14	63439001	63449000	35	0.183899	0.112369
chr14	63440001	63450000	48	0.104599	0.0848373
chr14	63441001	63451000	56	0.174871	0.125504
chr14	63442001	63452000	57	0.16191	0.123064
chr14	63443001	63453000	63	0.18979	0.152056
chr14	63444001	63454000	65	0.189212	0.151049
chr14	63445001	63455000	72	0.165828	0.139437
chr14	63446001	63456000	76	0.167969	0.141221
chr14	63447001	63457000	76	0.167969	0.141221
chr14	63448001	63458000	76	0.167969	0.141221
chr14	63449001	63459000	76	0.167969	0.141221
chr14	63450001	63460000	58	0.199489	0.161436
chr14	63451001	63461000	45	0.1426	0.136868
chr14	63452001	63462000	41	0.138988	0.1393
chr14	63453001	63463000	33	0.0835348	0.0966843
chr14	63454001	63464000	22	0.0606862	0.0686003
chr14	63455001	63465000	19	0.148929	0.118775
chr14	63456001	63466000	16	0.136988	0.105279
chr14	63457001	63467000	17	0.134817	0.100058
chr14	63458001	63468000	20	0.120919	0.0919065
chr14	63459001	63469000	20	0.120919	0.0919065
chr14	63460001	63470000	21	0.128091	0.0965277
chr14	63461001	63471000	21	0.125602	0.0944728
chr14	63462001	63472000	18	0.143812	0.100882
chr14	63463001	63473000	16	0.155028	0.113369
chr14	63464001	63474000	15	0.193162	0.15553
chr14	63465001	63475000	14	0.090518	0.0944698
chr14	63466001	63476000	16	0.0620187	0.0746275
chr14	63467001	63477000	15	0.0629592	0.0785012
chr14	63468001	63478000	14	0.0513729	0.0704382
chr14	63469001	63479000	16	0.0346041	0.054831
chr14	63470001	63480000	20	0.0109843	0.0269411
chr14	63471001	63481000	25	0.0329584	0.0381687
chr14	63472001	63482000	29	0.0331906	0.0376732
chr14	63473001	63483000	29	0.0248406	0.0235317
chr14	63474001	63484000	34	0.019228	0.0138857
chr14	63475001	63485000	37	0.0233617	0.0195398
chr14	63476001	63486000	39	0.0267706	0.0231616
chr14	63477001	63487000	46	0.023743	0.0187788
chr14	63478001	63488000	47	0.0262954	0.0222756
chr14	63479001	63489000	48	0.0449649	0.0390326
chr14	63480001	63490000	47	0.0495718	0.0419708
chr14	63481001	63491000	43	0.0478463	0.0439217
chr14	63482001	63492000	40	0.0475542	0.0433148
chr14	63483001	63493000	40	0.0557926	0.0518047
chr14	63484001	63494000	35	0.0655825	0.0619803
chr14	63485001	63495000	32	0.112242	0.102466
chr14	63486001	63496000	30	0.169741	0.142525
chr14	63487001	63497000	27	0.182982	0.162111
chr14	63488001	63498000	29	0.154167	0.140204
chr14	63489001	63499000	28	0.136086	0.122612
chr14	63490001	63500000	24	0.161241	0.149149
chr14	63491001	63501000	23	0.156106	0.142957
chr14	63492001	63502000	25	0.152439	0.137719
chr14	63493001	63503000	26	0.149341	0.133933
chr14	63494001	63504000	26	0.145539	0.1285
chr14	63495001	63505000	30	0.115033	0.0919976
chr14	63496001	63506000	30	0.133581	0.0958385
chr14	63497001	63507000	28	0.229615	0.158837
chr14	63498001	63508000	29	0.383898	0.247765
chr14	63499001	63509000	33	0.4515	0.293015
chr14	63500001	63510000	39	0.460107	0.275527
chr14	63501001	63511000	40	0.486756	0.289753
chr14	63502001	63512000	39	0.502659	0.295738
chr14	63503001	63513000	41	0.526524	0.294772
chr14	63504001	63514000	43	0.518499	0.276217
chr14	63505001	63515000	41	0.602315	0.329918
chr14	63506001	63516000	41	0.628007	0.351141
chr14	63507001	63517000	45	0.592801	0.34132
chr14	63508001	63518000	49	0.548904	0.335144
chr14	63509001	63519000	46	0.546986	0.346854
chr14	63510001	63520000	46	0.592904	0.424793
chr14	63511001	63521000	49	0.588607	0.435147
chr14	63512001	63522000	49	0.603178	0.453843
chr14	63513001	63523000	47	0.626123	0.496615
chr14	63514001	63524000	46	0.656756	0.549626
chr14	63515001	63525000	41	0.653867	0.558431
chr14	63516001	63526000	42	0.618355	0.526207
chr14	63517001	63527000	45	0.579229	0.498243
chr14	63518001	63528000	41	0.585055	0.52675
chr14	63519001	63529000	43	0.576512	0.525138
chr14	63520001	63530000	44	0.528672	0.480102
chr14	63521001	63531000	42	0.513314	0.466843
chr14	63522001	63532000	43	0.481641	0.437057
chr14	63523001	63533000	44	0.432056	0.383859
chr14	63524001	63534000	45	0.389276	0.346667
chr14	63525001	63535000	46	0.388471	0.338873
chr14	63526001	63536000	46	0.380864	0.311636
chr14	63527001	63537000	40	0.374983	0.294044
chr14	63528001	63538000	36	0.335322	0.254713
chr14	63529001	63539000	32	0.252305	0.191591
chr14	63530001	63540000	26	0.150781	0.128192
chr14	63531001	63541000	26	0.100862	0.0896475
chr14	63532001	63542000	24	0.101099	0.0886858
chr14	63533001	63543000	24	0.0990724	0.0740701
chr14	63534001	63544000	25	0.127497	0.0887952
chr14	63535001	63545000	28	0.142435	0.123204
chr14	63536001	63546000	28	0.175238	0.168319
chr14	63537001	63547000	28	0.201685	0.200919
chr14	63538001	63548000	28	0.226022	0.2272
chr14	63539001	63549000	31	0.216608	0.202075
chr14	63540001	63550000	32	0.21248	0.19855
chr14	63541001	63551000	36	0.25809	0.21939
chr14	63542001	63552000	39	0.267215	0.224351
chr14	63543001	63553000	36	0.287233	0.256399
chr14	63544001	63554000	36	0.290117	0.248707
chr14	63545001	63555000	34	0.284061	0.238168
chr14	63546001	63556000	36	0.243465	0.205102
chr14	63547001	63557000	35	0.217401	0.177275
chr14	63548001	63558000	35	0.215502	0.168178
chr14	63549001	63559000	32	0.228602	0.197887
chr14	63550001	63560000	30	0.229107	0.197179
chr14	63551001	63561000	26	0.185754	0.16772
chr14	63552001	63562000	26	0.176834	0.170681
chr14	63553001	63563000	30	0.171282	0.16055
chr14	63554001	63564000	31	0.165545	0.157198
chr14	63555001	63565000	31	0.171215	0.15628
chr14	63556001	63566000	27	0.175034	0.161372
chr14	63557001	63567000	30	0.159384	0.146228
chr14	63558001	63568000	29	0.148241	0.138278
chr14	63559001	63569000	28	0.143421	0.129044
chr14	63560001	63570000	29	0.140259	0.124241
chr14	63561001	63571000	29	0.134676	0.128538
chr14	63562001	63572000	29	0.112611	0.105602
chr14	63563001	63573000	27	0.114069	0.104901
chr14	63564001	63574000	23	0.0907902	0.0863288
chr14	63565001	63575000	23	0.106189	0.0968367
chr14	63566001	63576000	22	0.105425	0.0959627
chr14	63567001	63577000	18	0.127823	0.109726
chr14	63568001	63578000	21	0.0946603	0.086861
chr14	63569001	63579000	25	0.0764523	0.0665078
chr14	63570001	63580000	26	0.0788809	0.0695682
chr14	63571001	63581000	27	0.06546	0.049146
chr14	63572001	63582000	31	0.0425477	0.0250315
chr14	63573001	63583000	36	0.010002	0.00352668
chr14	63574001	63584000	38	0.0272514	0.0132294
chr14	63575001	63585000	37	0.00728576	0.00066802
chr14	63576001	63586000	37	0.0106587	0.0103666
chr14	63577001	63587000	40	0.0489369	0.042641
chr14	63578001	63588000	37	0.0660204	0.0537338
chr14	63579001	63589000	33	0.0776955	0.0651374
chr14	63580001	63590000	36	0.099549	0.0770311
chr14	63581001	63591000	35	0.122847	0.0967877
chr14	63582001	63592000	28	0.185359	0.149862
chr14	63583001	63593000	22	0.298899	0.225997
chr14	63584001	63594000	22	0.304903	0.240253
chr14	63585001	63595000	24	0.344153	0.270575
chr14	63586001	63596000	28	0.329646	0.260243
chr14	63587001	63597000	24	0.320134	0.249743
chr14	63588001	63598000	23	0.317032	0.244333
chr14	63589001	63599000	24	0.315281	0.243866
chr14	63590001	63600000	20	0.30913	0.262036
chr14	63591001	63601000	19	0.324499	0.284863
chr14	63592001	63602000	24	0.304004	0.26009
chr14	63593001	63603000	27	0.291549	0.244259
chr14	63594001	63604000	30	0.291391	0.244666
chr14	63595001	63605000	30	0.260878	0.226754
chr14	63596001	63606000	31	0.271599	0.230977
chr14	63597001	63607000	35	0.264563	0.226425
chr14	63598001	63608000	37	0.265549	0.22865
chr14	63599001	63609000	46	0.267392	0.225958
chr14	63600001	63610000	51	0.268461	0.229999
chr14	63601001	63611000	52	0.275962	0.2339
chr14	63602001	63612000	47	0.276146	0.236879
chr14	63603001	63613000	46	0.283504	0.245947
chr14	63604001	63614000	43	0.286618	0.251645
chr14	63605001	63615000	46	0.30485	0.258995
chr14	63606001	63616000	49	0.364018	0.289098
chr14	63607001	63617000	55	0.410371	0.317109
chr14	63608001	63618000	59	0.451026	0.352547
chr14	63609001	63619000	56	0.488221	0.404485
chr14	63610001	63620000	57	0.520986	0.436565
chr14	63611001	63621000	61	0.522167	0.439928
chr14	63612001	63622000	67	0.510261	0.427059
chr14	63613001	63623000	69	0.520383	0.432574
chr14	63614001	63624000	70	0.52172	0.431789
chr14	63615001	63625000	67	0.521989	0.430987
chr14	63616001	63626000	64	0.549464	0.454963
chr14	63617001	63627000	58	0.573487	0.488654
chr14	63618001	63628000	59	0.575067	0.484552
chr14	63619001	63629000	55	0.556806	0.444865
chr14	63620001	63630000	54	0.529543	0.428579
chr14	63621001	63631000	49	0.530041	0.429487
chr14	63622001	63632000	47	0.537348	0.441846
chr14	63623001	63633000	48	0.495103	0.409716
chr14	63624001	63634000	47	0.493252	0.415275
chr14	63625001	63635000	48	0.507157	0.429403
chr14	63626001	63636000	46	0.466449	0.395572
chr14	63627001	63637000	50	0.414316	0.354501
chr14	63628001	63638000	49	0.36431	0.316435
chr14	63629001	63639000	51	0.366619	0.325059
chr14	63630001	63640000	46	0.356165	0.312059
chr14	63631001	63641000	44	0.35021	0.306016
chr14	63632001	63642000	41	0.340853	0.29824
chr14	63633001	63643000	39	0.356246	0.307063
chr14	63634001	63644000	44	0.345819	0.295987
chr14	63635001	63645000	41	0.327135	0.278336
chr14	63636001	63646000	38	0.296423	0.256223
chr14	63637001	63647000	31	0.25904	0.222871
chr14	63638001	63648000	27	0.210137	0.182896
chr14	63639001	63649000	27	0.229336	0.193689
chr14	63640001	63650000	29	0.221971	0.184081
chr14	63641001	63651000	36	0.203107	0.166369
chr14	63642001	63652000	38	0.210373	0.166099
chr14	63643001	63653000	38	0.195719	0.148934
chr14	63644001	63654000	41	0.149356	0.122443
chr14	63645001	63655000	76	0.154229	0.127097
chr14	63646001	63656000	84	0.163214	0.137969
chr14	63647001	63657000	95	0.166916	0.140807
chr14	63648001	63658000	95	0.174878	0.146363
chr14	63649001	63659000	96	0.156942	0.138468
chr14	63650001	63660000	96	0.15797	0.142352
chr14	63651001	63661000	95	0.155653	0.145366
chr14	63652001	63662000	95	0.143936	0.14095
chr14	63653001	63663000	99	0.141556	0.141925
chr14	63654001	63664000	99	0.142851	0.144722
chr14	63655001	63665000	65	0.138584	0.155754
chr14	63656001	63666000	60	0.124067	0.14062
chr14	63657001	63667000	54	0.113019	0.137337
chr14	63658001	63668000	55	0.113347	0.144779
chr14	63659001	63669000	54	0.11262	0.144826
chr14	63660001	63670000	59	0.118279	0.150591
chr14	63661001	63671000	58	0.124563	0.154634
chr14	63662001	63672000	55	0.126311	0.159188
chr14	63663001	63673000	50	0.12435	0.159795
chr14	63664001	63674000	47	0.104003	0.136313
chr14	63665001	63675000	49	0.0988639	0.127332
chr14	63666001	63676000	49	0.0955122	0.124901
chr14	63667001	63677000	47	0.0888742	0.120023
chr14	63668001	63678000	58	0.0663916	0.0923234
chr14	63669001	63679000	75	0.0552923	0.0809121
chr14	63670001	63680000	82	0.0353466	0.0575227
chr14	63671001	63681000	90	0.0300193	0.0525823
chr14	63672001	63682000	95	0.0303756	0.0493223
chr14	63673001	63683000	98	0.0293678	0.0468952
chr14	63674001	63684000	100	0.032432	0.0499616
chr14	63675001	63685000	100	0.0311598	0.0489118
chr14	63676001	63686000	100	0.034491	0.0519611
chr14	63677001	63687000	98	0.0366409	0.0528244
chr14	63678001	63688000	87	0.0423275	0.0575604
chr14	63679001	63689000	74	0.049377	0.0566632
chr14	63680001	63690000	65	0.0630364	0.0719114
chr14	63681001	63691000	54	0.0682926	0.0740317
chr14	63682001	63692000	51	0.0650557	0.0758744
chr14	63683001	63693000	53	0.0725575	0.0815766
chr14	63684001	63694000	51	0.0787209	0.0851434
chr14	63685001	63695000	49	0.082156	0.088245
chr14	63686001	63696000	50	0.0741625	0.080353
chr14	63687001	63697000	51	0.0712086	0.0795886
chr14	63688001	63698000	52	0.0706389	0.0813005
chr14	63689001	63699000	46	0.067371	0.0844347
chr14	63690001	63700000	43	0.0582923	0.0738672
chr14	63691001	63701000	45	0.0508277	0.0660274
chr14	63692001	63702000	48	0.0459394	0.0593605
chr14	63693001	63703000	43	0.0574072	0.0658945
chr14	63694001	63704000	40	0.0574985	0.0635662
chr14	63695001	63705000	40	0.0579372	0.0652683
chr14	63696001	63706000	40	0.0560873	0.0618891
chr14	63697001	63707000	40	0.0636681	0.0658355
chr14	63698001	63708000	44	0.0772227	0.0684498
chr14	63699001	63709000	45	0.0902937	0.0824678
chr14	63700001	63710000	48	0.0886668	0.0794144
chr14	63701001	63711000	44	0.0963708	0.0863453
chr14	63702001	63712000	45	0.105116	0.09683
chr14	63703001	63713000	47	0.0874885	0.0857029
chr14	63704001	63714000	49	0.0981996	0.0947206
chr14	63705001	63715000	56	0.0938453	0.0871408
chr14	63706001	63716000	56	0.102792	0.0939524
chr14	63707001	63717000	58	0.0924308	0.0832603
chr14	63708001	63718000	53	0.0867105	0.0789046
chr14	63709001	63719000	51	0.0779885	0.0721685
chr14	63710001	63720000	52	0.121528	0.100028
chr14	63711001	63721000	61	0.121333	0.0979764
chr14	63712001	63722000	55	0.128368	0.102216
chr14	63713001	63723000	55	0.124044	0.0972331
chr14	63714001	63724000	51	0.111296	0.0854066
chr14	63715001	63725000	46	0.133519	0.10454
chr14	63716001	63726000	41	0.137785	0.109134
chr14	63717001	63727000	43	0.161034	0.132331
chr14	63718001	63728000	45	0.156578	0.123128
chr14	63719001	63729000	50	0.148909	0.116701
chr14	63720001	63730000	44	0.116545	0.0926355
chr14	63721001	63731000	40	0.138349	0.118208
chr14	63722001	63732000	46	0.123576	0.101109
chr14	63723001	63733000	45	0.137615	0.111291
chr14	63724001	63734000	44	0.146381	0.114319
chr14	63725001	63735000	42	0.130872	0.103452
chr14	63726001	63736000	43	0.129591	0.101842
chr14	63727001	63737000	42	0.148811	0.123216
chr14	63728001	63738000	42	0.175152	0.149693
chr14	63729001	63739000	43	0.244527	0.202035
chr14	63730001	63740000	52	0.232049	0.189755
chr14	63731001	63741000	59	0.257195	0.214747
chr14	63732001	63742000	52	0.288435	0.242051
chr14	63733001	63743000	53	0.28264	0.244814
chr14	63734001	63744000	53	0.276891	0.244118
chr14	63735001	63745000	51	0.283962	0.2495
chr14	63736001	63746000	56	0.274345	0.249541
chr14	63737001	63747000	52	0.2544	0.234457
chr14	63738001	63748000	52	0.236631	0.222284
chr14	63739001	63749000	46	0.195766	0.190438
chr14	63740001	63750000	39	0.192827	0.193512
chr14	63741001	63751000	28	0.120919	0.135695
chr14	63742001	63752000	33	0.12073	0.139041
chr14	63743001	63753000	34	0.114843	0.131956
chr14	63744001	63754000	38	0.122385	0.143776
chr14	63745001	63755000	38	0.122385	0.143776
chr14	63746001	63756000	36	0.11794	0.132549
chr14	63747001	63757000	37	0.11009	0.123611
chr14	63748001	63758000	37	0.108591	0.119106
chr14	63749001	63759000	38	0.111281	0.122202
chr14	63750001	63760000	42	0.127198	0.139997
chr14	63751001	63761000	43	0.12233	0.130326
chr14	63752001	63762000	39	0.12142	0.124554
chr14	63753001	63763000	33	0.124084	0.127516
chr14	63754001	63764000	31	0.12219	0.114403
chr14	63755001	63765000	41	0.109315	0.0997048
chr14	63756001	63766000	40	0.103296	0.092907
chr14	63757001	63767000	38	0.110555	0.0991518
chr14	63758001	63768000	38	0.101171	0.0886089
chr14	63759001	63769000	37	0.0976625	0.0871899
chr14	63760001	63770000	36	0.108242	0.0880091
chr14	63761001	63771000	36	0.108035	0.0851705
chr14	63762001	63772000	38	0.106318	0.078846
chr14	63763001	63773000	39	0.102774	0.0754552
chr14	63764001	63774000	38	0.115959	0.0848243
chr14	63765001	63775000	35	0.207536	0.139621
chr14	63766001	63776000	36	0.193677	0.140513
chr14	63767001	63777000	37	0.2174	0.164577
chr14	63768001	63778000	33	0.228568	0.176674
chr14	63769001	63779000	31	0.235215	0.179932
chr14	63770001	63780000	26	0.244185	0.190487
chr14	63771001	63781000	25	0.252912	0.210379
chr14	63772001	63782000	26	0.274075	0.248924
chr14	63773001	63783000	26	0.269069	0.251586
chr14	63774001	63784000	24	0.255197	0.248103
chr14	63775001	63785000	18	0.191184	0.229102
chr14	63776001	63786000	21	0.215867	0.239781
chr14	63777001	63787000	24	0.213516	0.212274
chr14	63778001	63788000	30	0.220591	0.211549
chr14	63779001	63789000	39	0.236499	0.221399
chr14	63780001	63790000	43	0.23716	0.220653
chr14	63781001	63791000	47	0.242815	0.220184
chr14	63782001	63792000	51	0.240016	0.206246
chr14	63783001	63793000	51	0.253075	0.212545
chr14	63784001	63794000	53	0.269299	0.226791
chr14	63785001	63795000	53	0.269299	0.226791
chr14	63786001	63796000	46	0.2887	0.232957
chr14	63787001	63797000	41	0.27928	0.232763
chr14	63788001	63798000	36	0.300948	0.24692
chr14	63789001	63799000	30	0.269909	0.232539
chr14	63790001	63800000	24	0.276937	0.22693
chr14	63791001	63801000	19	0.260182	0.219697
chr14	63792001	63802000	13	0.208608	0.245133
chr14	63793001	63803000	13	0.224744	0.263668
chr14	63794001	63804000	10	0.175652	0.226572
chr14	63795001	63805000	9	0.147853	0.210172
chr14	63796001	63806000	9	0.147853	0.210172
chr14	63797001	63807000	9	0.147853	0.210172
chr14	63798001	63808000	7	0.129916	0.188738
chr14	63799001	63809000	4	0.193617	0.236502
chr14	63800001	63810000	4	0.193617	0.236502
chr14	63801001	63811000	8	0.410925	0.332771
chr14	63802001	63812000	7	0.49862	0.412331
chr14	63803001	63813000	8	0.4541	0.385102
chr14	63804001	63814000	9	0.466623	0.408043
chr14	63805001	63815000	11	0.422994	0.371019
chr14	63806001	63816000	12	0.393992	0.350811
chr14	63807001	63817000	12	0.393992	0.350811
chr14	63808001	63818000	15	0.403876	0.336323
chr14	63809001	63819000	17	0.42052	0.336905
chr14	63810001	63820000	20	0.423269	0.331373
chr14	63811001	63821000	18	0.413569	0.338217
chr14	63812001	63822000	19	0.434025	0.339306
chr14	63813001	63823000	19	0.487353	0.377016
chr14	63814001	63824000	19	0.46853	0.356639
chr14	63815001	63825000	18	0.482369	0.365096
chr14	63816001	63826000	21	0.522296	0.402962
chr14	63817001	63827000	26	0.471431	0.344178
chr14	63818001	63828000	26	0.435358	0.330362
chr14	63819001	63829000	28	0.402303	0.281723
chr14	63820001	63830000	27	0.364039	0.259332
chr14	63821001	63831000	26	0.331768	0.223595
chr14	63822001	63832000	25	0.298805	0.205117
chr14	63823001	63833000	24	0.242312	0.160168
chr14	63824001	63834000	23	0.244287	0.158244
chr14	63825001	63835000	23	0.231852	0.149408
chr14	63826001	63836000	21	0.130922	0.105264
chr14	63827001	63837000	17	0.138508	0.114216
chr14	63828001	63838000	16	0.224734	0.172707
chr14	63829001	63839000	14	0.243139	0.226047
chr14	63830001	63840000	15	0.27848	0.25796
chr14	63831001	63841000	15	0.264433	0.264403
chr14	63832001	63842000	17	0.248537	0.259253
chr14	63833001	63843000	17	0.261924	0.283748
chr14	63834001	63844000	18	0.267651	0.294321
chr14	63835001	63845000	22	0.23482	0.243504
chr14	63836001	63846000	25	0.185746	0.190138
chr14	63837001	63847000	30	0.150267	0.160486
chr14	63838001	63848000	35	0.089175	0.102359
chr14	63839001	63849000	39	0.0619438	0.0758229
chr14	63840001	63850000	40	0.0574723	0.0708227
chr14	63841001	63851000	43	0.0581379	0.0704018
chr14	63842001	63852000	48	0.0591578	0.0689325
chr14	63843001	63853000	46	0.0397876	0.0584058
chr14	63844001	63854000	45	0.0338505	0.0491688
chr14	63845001	63855000	40	0.0384772	0.0538031
chr14	63846001	63856000	35	0.0448756	0.0560742
chr14	63847001	63857000	32	0.0701161	0.0775308
chr14	63848001	63858000	30	0.124777	0.12375
chr14	63849001	63859000	26	0.177048	0.165899
chr14	63850001	63860000	26	0.175381	0.173192
chr14	63851001	63861000	32	0.163443	0.136233
chr14	63852001	63862000	31	0.219207	0.154677
chr14	63853001	63863000	38	0.219561	0.144845
chr14	63854001	63864000	51	0.312207	0.184776
chr14	63855001	63865000	52	0.306331	0.182813
chr14	63856001	63866000	58	0.287146	0.163964
chr14	63857001	63867000	55	0.283542	0.158415
chr14	63858001	63868000	51	0.285159	0.150251
chr14	63859001	63869000	51	0.285616	0.143878
chr14	63860001	63870000	48	0.290209	0.137068
chr14	63861001	63871000	44	0.300134	0.163092
chr14	63862001	63872000	39	0.284591	0.147906
chr14	63863001	63873000	34	0.293018	0.163332
chr14	63864001	63874000	22	0.110504	0.0747599
chr14	63865001	63875000	30	0.118145	0.0867906
chr14	63866001	63876000	32	0.134794	0.115518
chr14	63867001	63877000	35	0.130521	0.112659
chr14	63868001	63878000	47	0.119604	0.104309
chr14	63869001	63879000	48	0.117716	0.102129
chr14	63870001	63880000	53	0.11804	0.102046
chr14	63871001	63881000	55	0.11633	0.10287
chr14	63872001	63882000	65	0.121145	0.107709
chr14	63873001	63883000	82	0.131129	0.118905
chr14	63874001	63884000	108	0.136491	0.126112
chr14	63875001	63885000	119	0.135352	0.125136
chr14	63876001	63886000	119	0.134655	0.12454
chr14	63877001	63887000	118	0.134819	0.124864
chr14	63878001	63888000	109	0.137813	0.128227
chr14	63879001	63889000	113	0.138923	0.130583
chr14	63880001	63890000	113	0.137212	0.128968
chr14	63881001	63891000	108	0.139528	0.130181
chr14	63882001	63892000	99	0.139066	0.130461
chr14	63883001	63893000	88	0.121758	0.114108
chr14	63884001	63894000	66	0.11542	0.104892
chr14	63885001	63895000	51	0.1023	0.0906912
chr14	63886001	63896000	50	0.109233	0.0950757
chr14	63887001	63897000	51	0.110698	0.0956462
chr14	63888001	63898000	47	0.110604	0.0942287
chr14	63889001	63899000	41	0.104856	0.0870976
chr14	63890001	63900000	35	0.109863	0.0920509
chr14	63891001	63901000	33	0.102421	0.0862598
chr14	63892001	63902000	33	0.104659	0.0873362
chr14	63893001	63903000	29	0.11224	0.0844619
chr14	63894001	63904000	30	0.124889	0.100516
chr14	63895001	63905000	28	0.138341	0.111354
chr14	63896001	63906000	26	0.133006	0.104461
chr14	63897001	63907000	29	0.138253	0.108763
chr14	63898001	63908000	39	0.120821	0.0953601
chr14	63899001	63909000	40	0.131543	0.106474
chr14	63900001	63910000	46	0.142411	0.114438
chr14	63901001	63911000	48	0.141734	0.115304
chr14	63902001	63912000	47	0.15065	0.121907
chr14	63903001	63913000	48	0.156488	0.134853
chr14	63904001	63914000	46	0.136321	0.111718
chr14	63905001	63915000	48	0.132998	0.112495
chr14	63906001	63916000	46	0.120829	0.103924
chr14	63907001	63917000	43	0.116519	0.106031
chr14	63908001	63918000	35	0.128099	0.127114
chr14	63909001	63919000	35	0.114434	0.112918
chr14	63910001	63920000	31	0.0942494	0.102043
chr14	63911001	63921000	30	0.0869779	0.0962069
chr14	63912001	63922000	28	0.0724255	0.0871761
chr14	63913001	63923000	25	0.0648454	0.0777355
chr14	63914001	63924000	24	0.075656	0.0954088
chr14	63915001	63925000	24	0.086675	0.110101
chr14	63916001	63926000	22	0.0914328	0.111985
chr14	63917001	63927000	21	0.0860568	0.095601
chr14	63918001	63928000	20	0.0787172	0.0799897
chr14	63919001	63929000	21	0.114233	0.10728
chr14	63920001	63930000	20	0.114517	0.099961
chr14	63921001	63931000	20	0.127871	0.119073
chr14	63922001	63932000	24	0.117583	0.114503
chr14	63923001	63933000	23	0.11309	0.109568
chr14	63924001	63934000	21	0.110733	0.105825
chr14	63925001	63935000	18	0.113943	0.102803
chr14	63926001	63936000	21	0.149721	0.161644
chr14	63927001	63937000	20	0.158232	0.171536
chr14	63928001	63938000	21	0.15793	0.162837
chr14	63929001	63939000	22	0.107763	0.121367
chr14	63930001	63940000	22	0.107345	0.1204
chr14	63931001	63941000	20	0.101078	0.109023
chr14	63932001	63942000	21	0.0791636	0.0751064
chr14	63933001	63943000	23	0.0835614	0.0773829
chr14	63934001	63944000	26	0.0661856	0.0604859
chr14	63935001	63945000	33	0.0368429	0.0367469
chr14	63936001	63946000	33	0.00409623	-0.00300127
chr14	63937001	63947000	34	-0.00103913	-0.00799335
chr14	63938001	63948000	33	-0.000487025	-0.00818475
chr14	63939001	63949000	33	0.0144497	0.00435181
chr14	63940001	63950000	33	0.0169731	0.00754209
chr14	63941001	63951000	41	0.0605094	0.0319505
chr14	63942001	63952000	38	0.0907263	0.0558109
chr14	63943001	63953000	36	0.0965794	0.0633535
chr14	63944001	63954000	38	0.105986	0.0759769
chr14	63945001	63955000	30	0.128519	0.0978272
chr14	63946001	63956000	26	0.138375	0.105704
chr14	63947001	63957000	25	0.146876	0.118246
chr14	63948001	63958000	25	0.144081	0.115698
chr14	63949001	63959000	24	0.155411	0.118377
chr14	63950001	63960000	31	0.149682	0.105576
chr14	63951001	63961000	25	0.118668	0.0860828
chr14	63952001	63962000	27	0.0599428	0.0525675
chr14	63953001	63963000	28	0.0475468	0.0404629
chr14	63954001	63964000	27	0.0645068	0.0538467
chr14	63955001	63965000	29	0.066542	0.0534264
chr14	63956001	63966000	29	0.066542	0.0534264
chr14	63957001	63967000	28	0.0647111	0.0511702
chr14	63958001	63968000	32	0.0846416	0.0683112
chr14	63959001	63969000	33	0.0810993	0.0691201
chr14	63960001	63970000	31	0.0702334	0.0663976
chr14	63961001	63971000	33	0.06917	0.0690946
chr14	63962001	63972000	32	0.0781377	0.0728621
chr14	63963001	63973000	31	0.0812871	0.075745
chr14	63964001	63974000	29	0.0587963	0.0544039
chr14	63965001	63975000	31	0.0621607	0.0601894
chr14	63966001	63976000	42	0.0558556	0.052447
chr14	63967001	63977000	48	0.0516443	0.0497404
chr14	63968001	63978000	55	0.0476933	0.0446128
chr14	63969001	63979000	55	0.0507214	0.044642
chr14	63970001	63980000	55	0.0776122	0.0574825
chr14	63971001	63981000	51	0.0819722	0.0588125
chr14	63972001	63982000	50	0.085234	0.061309
chr14	63973001	63983000	53	0.0925409	0.0722116
chr14	63974001	63984000	53	0.0964011	0.0798234
chr14	63975001	63985000	51	0.0972582	0.0806914
chr14	63976001	63986000	46	0.11097	0.0956934
chr14	63977001	63987000	43	0.121073	0.108605
chr14	63978001	63988000	32	0.140021	0.120637
chr14	63979001	63989000	31	0.140313	0.121356
chr14	63980001	63990000	25	0.0973574	0.111994
chr14	63981001	63991000	27	0.108852	0.121798
chr14	63982001	63992000	26	0.119219	0.137459
chr14	63983001	63993000	22	0.103401	0.1257
chr14	63984001	63994000	19	0.105292	0.124693
chr14	63985001	63995000	16	0.106018	0.128383
chr14	63986001	63996000	11	0.086631	0.127156
chr14	63987001	63997000	12	0.0724493	0.0884872
chr14	63988001	63998000	12	0.0972543	0.111505
chr14	63989001	63999000	10	0.105466	0.103581
chr14	63990001	64000000	11	0.0902179	0.0925675
chr14	63991001	64001000	11	0.125853	0.0969938
chr14	63992001	64002000	10	0.118442	0.0822585
chr14	63993001	64003000	15	0.0955157	0.0695345
chr14	63994001	64004000	23	0.115774	0.0845433
chr14	63995001	64005000	29	0.116079	0.0939305
chr14	63996001	64006000	34	0.223519	0.151048
chr14	63997001	64007000	36	0.212264	0.149002
chr14	63998001	64008000	38	0.197543	0.135085
chr14	63999001	64009000	40	0.240324	0.166929
chr14	64000001	64010000	45	0.373557	0.248671
chr14	64001001	64011000	52	0.37523	0.258734
chr14	64002001	64012000	62	0.383764	0.287276
chr14	64003001	64013000	68	0.408858	0.326895
chr14	64004001	64014000	66	0.421931	0.345488
chr14	64005001	64015000	61	0.444968	0.36514
chr14	64006001	64016000	60	0.426373	0.34614
chr14	64007001	64017000	59	0.455198	0.371783
chr14	64008001	64018000	62	0.457751	0.380852
chr14	64009001	64019000	69	0.4042	0.339881
chr14	64010001	64020000	66	0.322049	0.298961
chr14	64011001	64021000	60	0.29886	0.288409
chr14	64012001	64022000	57	0.243024	0.227
chr14	64013001	64023000	48	0.190874	0.175567
chr14	64014001	64024000	47	0.156848	0.147681
chr14	64015001	64025000	47	0.151149	0.142398
chr14	64016001	64026000	45	0.1589	0.144461
chr14	64017001	64027000	40	0.140805	0.124737
chr14	64018001	64028000	35	0.162574	0.119781
chr14	64019001	64029000	40	0.166098	0.118408
chr14	64020001	64030000	43	0.158798	0.105044
chr14	64021001	64031000	41	0.161288	0.103732
chr14	64022001	64032000	36	0.189183	0.123546
chr14	64023001	64033000	42	0.188468	0.137143
chr14	64024001	64034000	38	0.216369	0.154326
chr14	64025001	64035000	39	0.215271	0.155978
chr14	64026001	64036000	39	0.194669	0.145661
chr14	64027001	64037000	48	0.156175	0.12057
chr14	64028001	64038000	52	0.104195	0.100864
chr14	64029001	64039000	37	0.101946	0.0907838
chr14	64030001	64040000	36	0.0837958	0.0845946
chr14	64031001	64041000	40	0.0755622	0.0762373
chr14	64032001	64042000	42	0.0660179	0.0667554
chr14	64033001	64043000	38	0.0407388	0.0365235
chr14	64034001	64044000	39	0.0369537	0.0327009
chr14	64035001	64045000	39	0.0301407	0.0260708
chr14	64036001	64046000	42	0.0179683	0.0142803
chr14	64037001	64047000	38	0.0197218	0.0206357
chr14	64038001	64048000	38	0.00446598	0.00668796
chr14	64039001	64049000	40	0.00256161	0.00464147
chr14	64040001	64050000	36	-4.4158e-05	0.00756481
chr14	64041001	64051000	35	0.00675569	0.0110188
chr14	64042001	64052000	35	0.0225471	0.0232913
chr14	64043001	64053000	36	0.0305839	0.0334829
chr14	64044001	64054000	39	0.0365301	0.0404616
chr14	64045001	64055000	44	0.0594474	0.065062
chr14	64046001	64056000	42	0.0671098	0.0734094
chr14	64047001	64057000	43	0.0714199	0.0810213
chr14	64048001	64058000	44	0.0775776	0.0878819
chr14	64049001	64059000	45	0.0829649	0.0954166
chr14	64050001	64060000	53	0.108752	0.101472
chr14	64051001	64061000	54	0.108151	0.097732
chr14	64052001	64062000	56	0.10334	0.0847996
chr14	64053001	64063000	55	0.103506	0.0787616
chr14	64054001	64064000	50	0.108167	0.0795764
chr14	64055001	64065000	43	0.097551	0.0635207
chr14	64056001	64066000	39	0.106905	0.0678859
chr14	64057001	64067000	33	0.11169	0.0592687
chr14	64058001	64068000	27	0.134334	0.064306
chr14	64059001	64069000	24	0.138396	0.0574085
chr14	64060001	64070000	15	0.0190415	-0.00234534
chr14	64061001	64071000	10	-0.00560926	-0.0162755
chr14	64062001	64072000	4	0.0179798	-0.000948475
chr14	64070001	64080000	9	0.0228788	-0.00132317
chr14	64071001	64081000	21	0.0453166	0.022378
chr14	64072001	64082000	28	0.0340883	0.0194002
chr14	64073001	64083000	33	0.0327935	0.0207504
chr14	64074001	64084000	33	0.0327935	0.0207504
chr14	64075001	64085000	34	0.0394139	0.0292162
chr14	64076001	64086000	34	0.0394139	0.0292162
chr14	64077001	64087000	34	0.0394139	0.0292162
chr14	64078001	64088000	34	0.0394139	0.0292162
chr14	64079001	64089000	39	0.0675896	0.0435019
chr14	64080001	64090000	32	0.0718264	0.0524272
chr14	64081001	64091000	26	0.142986	0.0937904
chr14	64082001	64092000	22	0.297859	0.19238
chr14	64083001	64093000	22	0.349957	0.222667
chr14	64084001	64094000	23	0.339383	0.213448
chr14	64085001	64095000	25	0.314055	0.186942
chr14	64086001	64096000	28	0.292072	0.170797
chr14	64087001	64097000	33	0.276397	0.158646
chr14	64088001	64098000	38	0.285112	0.171402
chr14	64089001	64099000	40	0.274231	0.158965
chr14	64090001	64100000	48	0.268397	0.151293
chr14	64091001	64101000	44	0.2544	0.136422
chr14	64092001	64102000	46	0.168564	0.0987836
chr14	64093001	64103000	43	0.139396	0.0854499
chr14	64094001	64104000	49	0.119844	0.0781115
chr14	64095001	64105000	48	0.121125	0.0806135
chr14	64096001	64106000	48	0.128166	0.0832027
chr14	64097001	64107000	46	0.116642	0.0788513
chr14	64098001	64108000	45	0.0850589	0.0574287
chr14	64099001	64109000	44	0.0870815	0.0594192
chr14	64100001	64110000	38	0.0735981	0.060921
chr14	64101001	64111000	41	0.0792017	0.0669837
chr14	64102001	64112000	37	0.0919225	0.0738605
chr14	64103001	64113000	36	0.0991218	0.079308
chr14	64104001	64114000	36	0.112256	0.0825051
chr14	64105001	64115000	38	0.111092	0.0831644
chr14	64106001	64116000	42	0.139444	0.107074
chr14	64107001	64117000	43	0.159974	0.120741
chr14	64108001	64118000	40	0.169385	0.125431
chr14	64109001	64119000	34	0.17737	0.130544
chr14	64110001	64120000	30	0.17408	0.128843
chr14	64111001	64121000	27	0.192011	0.141994
chr14	64112001	64122000	27	0.176736	0.131965
chr14	64113001	64123000	28	0.174216	0.133973
chr14	64114001	64124000	31	0.155776	0.117782
chr14	64115001	64125000	28	0.168586	0.124371
chr14	64116001	64126000	21	0.129435	0.0910688
chr14	64117001	64127000	19	0.0781273	0.0558837
chr14	64118001	64128000	18	0.0786213	0.0556317
chr14	64119001	64129000	19	0.0804335	0.0600571
chr14	64120001	64130000	24	0.0863729	0.0757038
chr14	64121001	64131000	26	0.0595474	0.0577482
chr14	64122001	64132000	28	0.0535785	0.0529432
chr14	64123001	64133000	26	0.0464205	0.0474545
chr14	64124001	64134000	17	0.0487371	0.0613572
chr14	64125001	64135000	18	0.0405327	0.0516312
chr14	64126001	64136000	18	0.0405327	0.0516312
chr14	64127001	64137000	17	0.0517196	0.0623095
chr14	64128001	64138000	19	0.0524551	0.0578828
chr14	64129001	64139000	18	0.0496391	0.0533365
chr14	64130001	64140000	14	0.0257981	0.0194556
chr14	64131001	64141000	11	0.0254753	0.0186602
chr14	64132001	64142000	10	0.0228612	0.0159778
chr14	64133001	64143000	11	0.044415	0.0302828
chr14	64134001	64144000	11	0.038413	0.0296171
chr14	64135001	64145000	10	0.0500423	0.036392
chr14	64136001	64146000	14	0.0588262	0.0477262
chr14	64137001	64147000	15	0.0553722	0.0454645
chr14	64138001	64148000	15	0.0617202	0.0569701
chr14	64139001	64149000	16	0.0607054	0.0559403
chr14	64140001	64150000	15	0.0613642	0.0604613
chr14	64141001	64151000	16	0.0592286	0.0588689
chr14	64142001	64152000	16	0.0482117	0.0507379
chr14	64143001	64153000	15	0.0385802	0.0425648
chr14	64144001	64154000	14	0.0425141	0.0469764
chr14	64145001	64155000	13	0.0419174	0.0459423
chr14	64146001	64156000	13	0.0414393	0.0454269
chr14	64147001	64157000	12	0.0391967	0.0411156
chr14	64148001	64158000	13	0.0335507	0.0295948
chr14	64149001	64159000	13	0.0261528	0.0227856
chr14	64150001	64160000	13	0.0261528	0.0227856
chr14	64151001	64161000	12	0.0251389	0.0179024
chr14	64152001	64162000	10	0.0416688	0.0285158
chr14	64153001	64163000	10	0.0416688	0.0285158
chr14	64154001	64164000	11	0.0323869	0.0227204
chr14	64155001	64165000	15	0.0124264	0.00755728
chr14	64156001	64166000	15	-0.0121603	-0.0127222
chr14	64157001	64167000	21	-0.00748004	-0.00842358
chr14	64158001	64168000	26	-0.0149289	-0.0111081
chr14	64159001	64169000	26	-0.0110449	-0.00851704
chr14	64160001	64170000	28	-0.00837977	-0.00680863
chr14	64161001	64171000	32	0.013088	0.00688973
chr14	64162001	64172000	37	0.0319365	0.0185448
chr14	64163001	64173000	38	0.0315974	0.0179575
chr14	64164001	64174000	38	0.0339226	0.0193314
chr14	64165001	64175000	35	0.0453613	0.0239385
chr14	64166001	64176000	40	0.0796218	0.0390064
chr14	64167001	64177000	35	0.09363	0.0429324
chr14	64168001	64178000	29	0.103106	0.0544573
chr14	64169001	64179000	30	0.123444	0.0624439
chr14	64170001	64180000	30	0.1243	0.0610735
chr14	64171001	64181000	25	0.120166	0.0586781
chr14	64172001	64182000	20	0.114089	0.0500634
chr14	64173001	64183000	21	0.104933	0.0511521
chr14	64174001	64184000	23	0.101091	0.0478498
chr14	64175001	64185000	25	0.105013	0.0541187
chr14	64176001	64186000	20	0.0822027	0.0376934
chr14	64177001	64187000	20	0.0835396	0.050773
chr14	64178001	64188000	22	0.0853269	0.0505003
chr14	64179001	64189000	21	0.0586582	0.0387198
chr14	64180001	64190000	19	0.0616896	0.0433383
chr14	64181001	64191000	20	0.0613292	0.0398804
chr14	64182001	64192000	22	0.0566781	0.0329167
chr14	64183001	64193000	20	0.0602112	0.0327508
chr14	64184001	64194000	19	0.0612765	0.0319655
chr14	64185001	64195000	17	0.0765601	0.0400777
chr14	64186001	64196000	14	0.074569	0.0428024
chr14	64187001	64197000	13	0.109655	0.0555145
chr14	64188001	64198000	10	0.124381	0.0623039
chr14	64189001	64199000	9	0.138967	0.0675035
chr14	64190001	64200000	13	0.157898	0.101371
chr14	64191001	64201000	13	0.166296	0.121329
chr14	64192001	64202000	16	0.186885	0.16187
chr14	64193001	64203000	26	0.212574	0.187472
chr14	64194001	64204000	26	0.222052	0.206348
chr14	64195001	64205000	29	0.20787	0.180103
chr14	64196001	64206000	31	0.203029	0.173323
chr14	64197001	64207000	35	0.175768	0.144897
chr14	64198001	64208000	35	0.173573	0.141731
chr14	64199001	64209000	37	0.168236	0.135119
chr14	64200001	64210000	38	0.157363	0.118896
chr14	64201001	64211000	44	0.139672	0.102304
chr14	64202001	64212000	42	0.126544	0.0902851
chr14	64203001	64213000	38	0.0711331	0.0508455
chr14	64204001	64214000	40	0.0575502	0.0433369
chr14	64205001	64215000	41	0.0646209	0.0571949
chr14	64206001	64216000	41	0.0671841	0.0599675
chr14	64207001	64217000	39	0.092072	0.0799638
chr14	64208001	64218000	42	0.111	0.0959027
chr14	64209001	64219000	45	0.124182	0.111806
chr14	64210001	64220000	47	0.121878	0.113466
chr14	64211001	64221000	46	0.140821	0.132016
chr14	64212001	64222000	54	0.156436	0.14626
chr14	64213001	64223000	62	0.181696	0.170968
chr14	64214001	64224000	66	0.189879	0.182708
chr14	64215001	64225000	68	0.192417	0.182889
chr14	64216001	64226000	74	0.206685	0.191556
chr14	64217001	64227000	71	0.205756	0.190133
chr14	64218001	64228000	69	0.204908	0.188809
chr14	64219001	64229000	66	0.202417	0.183798
chr14	64220001	64230000	60	0.211768	0.194594
chr14	64221001	64231000	55	0.219528	0.201464
chr14	64222001	64232000	46	0.224053	0.199487
chr14	64223001	64233000	33	0.219057	0.18209
chr14	64224001	64234000	26	0.223153	0.17182
chr14	64225001	64235000	21	0.238581	0.159114
chr14	64226001	64236000	14	0.179548	0.114572
chr14	64227001	64237000	16	0.159865	0.104581
chr14	64228001	64238000	16	0.147721	0.0975401
chr14	64229001	64239000	15	0.163119	0.108033
chr14	64230001	64240000	15	0.163119	0.108033
chr14	64231001	64241000	16	0.121248	0.0863779
chr14	64232001	64242000	15	0.122542	0.0871037
chr14	64233001	64243000	14	0.127782	0.0962502
chr14	64234001	64244000	15	0.250915	0.178642
chr14	64235001	64245000	13	0.260691	0.205026
chr14	64236001	64246000	15	0.494607	0.37981
chr14	64237001	64247000	14	0.564175	0.458459
chr14	64238001	64248000	13	0.627597	0.532972
chr14	64239001	64249000	16	0.583228	0.467874
chr14	64240001	64250000	18	0.62493	0.536355
chr14	64241001	64251000	19	0.641436	0.569134
chr14	64242001	64252000	18	0.649851	0.596559
chr14	64243001	64253000	20	0.647092	0.59761
chr14	64244001	64254000	22	0.537677	0.495063
chr14	64245001	64255000	27	0.520743	0.45467
chr14	64246001	64256000	29	0.455738	0.396924
chr14	64247001	64257000	29	0.438101	0.375654
chr14	64248001	64258000	30	0.409603	0.352524
chr14	64249001	64259000	26	0.431712	0.377443
chr14	64250001	64260000	29	0.321038	0.29785
chr14	64251001	64261000	35	0.329946	0.280997
chr14	64252001	64262000	40	0.29508	0.259694
chr14	64253001	64263000	42	0.275164	0.222273
chr14	64254001	64264000	39	0.295323	0.232225
chr14	64255001	64265000	35	0.275986	0.224844
chr14	64256001	64266000	30	0.219587	0.175848
chr14	64257001	64267000	30	0.208758	0.16869
chr14	64258001	64268000	32	0.18834	0.15271
chr14	64259001	64269000	35	0.190215	0.156414
chr14	64260001	64270000	31	0.187837	0.144277
chr14	64261001	64271000	26	0.0892589	0.0883576
chr14	64262001	64272000	25	0.0875976	0.0846301
chr14	64263001	64273000	23	0.08558	0.0891818
chr14	64264001	64274000	24	0.0859946	0.0849267
chr14	64265001	64275000	23	0.078603	0.0800334
chr14	64266001	64276000	27	0.0768943	0.0741278
chr14	64267001	64277000	26	0.0832639	0.078556
chr14	64268001	64278000	23	0.0894526	0.0797837
chr14	64269001	64279000	23	0.0600019	0.059965
chr14	64270001	64280000	24	0.0592961	0.0603919
chr14	64271001	64281000	22	0.058272	0.0479002
chr14	64272001	64282000	18	0.0531716	0.0379146
chr14	64273001	64283000	20	0.088973	0.0650227
chr14	64274001	64284000	18	0.0778711	0.0619956
chr14	64275001	64285000	21	0.0825526	0.0703732
chr14	64276001	64286000	24	0.0569074	0.0584298
chr14	64277001	64287000	26	0.0505127	0.0532828
chr14	64278001	64288000	30	0.0389598	0.0413882
chr14	64279001	64289000	33	0.0343185	0.0343835
chr14	64280001	64290000	31	0.034257	0.0316356
chr14	64281001	64291000	30	0.0360317	0.0343189
chr14	64282001	64292000	33	0.0358651	0.0342593
chr14	64283001	64293000	33	0.0107094	0.0149968
chr14	64284001	64294000	33	0.0107094	0.0149968
chr14	64285001	64295000	30	0.000417904	0.00443258
chr14	64286001	64296000	22	0.00303638	0.00344632
chr14	64287001	64297000	20	0.00441658	0.00463896
chr14	64288001	64298000	15	0.0099557	0.00970563
chr14	64289001	64299000	9	0.0154132	0.0134057
chr14	64290001	64300000	8	0.020735	0.0172775
chr14	64291001	64301000	7	0.0263588	0.0257999
chr14	64292001	64302000	4	0.0160327	0.0199017
chr14	64303001	64313000	3	0.0421286	-0.00165112
chr14	64304001	64314000	5	0.0755342	0.0405437
chr14	64305001	64315000	6	0.0641279	0.0291728
chr14	64306001	64316000	7	0.0727126	0.0401558
chr14	64307001	64317000	7	0.0727126	0.0401558
chr14	64308001	64318000	7	0.0727126	0.0401558
chr14	64309001	64319000	10	0.0696392	0.0423467
chr14	64310001	64320000	10	0.0696392	0.0423467
chr14	64311001	64321000	10	0.0696392	0.0423467
chr14	64312001	64322000	12	0.0701103	0.0436544
chr14	64313001	64323000	9	0.0770646	0.0587562
chr14	64314001	64324000	7	0.0662534	0.0458763
chr14	64315001	64325000	6	0.0753561	0.0581359
chr14	64316001	64326000	5	0.0664038	0.0485523
chr14	64317001	64327000	5	0.0664038	0.0485523
chr14	64318001	64328000	5	0.0664038	0.0485523
chr14	64319001	64329000	2	0.0723744	0.050193
chr14	64320001	64330000	2	0.0723744	0.050193
chr14	64321001	64331000	3	0.0610519	0.0223579
chr14	64322001	64332000	1	-0.0333121	-0.0333121
chr14	64323001	64333000	1	-0.0333121	-0.0333121
chr14	64324001	64334000	2	-0.0249505	-0.0280162
chr14	64325001	64335000	5	-0.0377445	-0.0413143
chr14	64326001	64336000	7	0.206749	0.043713
chr14	64327001	64337000	9	0.193806	0.0665311
chr14	64328001	64338000	9	0.193806	0.0665311
chr14	64329001	64339000	9	0.193806	0.0665311
chr14	64330001	64340000	9	0.193806	0.0665311
chr14	64331001	64341000	8	0.200475	0.0790115
chr14	64332001	64342000	8	0.200475	0.0790115
chr14	64333001	64343000	8	0.200475	0.0790115
chr14	64334001	64344000	9	0.193594	0.0958136
chr14	64335001	64345000	7	0.223073	0.13493
chr14	64336001	64346000	5	0.125292	0.0863891
chr14	64337001	64347000	3	0.0829132	0.0463857
chr14	64338001	64348000	3	0.0829132	0.0463857
chr14	64339001	64349000	3	0.0829132	0.0463857
chr14	64340001	64350000	3	0.0829132	0.0463857
chr14	64341001	64351000	3	0.0829132	0.0463857
chr14	64342001	64352000	3	0.0829132	0.0463857
chr14	64343001	64353000	3	0.0829132	0.0463857
chr14	64344001	64354000	1	-0.068353	-0.068353
chr14	64347001	64357000	1	0.019758	0.019758
chr14	64348001	64358000	2	0.0533594	0.0489353
chr14	64349001	64359000	2	0.0533594	0.0489353
chr14	64350001	64360000	4	0.0342859	0.0367688
chr14	64351001	64361000	4	0.0342859	0.0367688
chr14	64352001	64362000	4	0.0342859	0.0367688
chr14	64353001	64363000	4	0.0342859	0.0367688
chr14	64354001	64364000	4	0.0342859	0.0367688
chr14	64355001	64365000	4	0.0342859	0.0367688
chr14	64356001	64366000	4	0.0342859	0.0367688
chr14	64357001	64367000	3	0.0379673	0.0424391
chr14	64358001	64368000	2	0.0169174	0.0246022
chr14	64359001	64369000	2	0.0169174	0.0246022
chr14	64382001	64392000	8	0.0644914	0.0360538
chr14	64383001	64393000	13	0.11132	0.0646823
chr14	64384001	64394000	13	0.11132	0.0646823
chr14	64385001	64395000	13	0.11132	0.0646823
chr14	64386001	64396000	13	0.11132	0.0646823
chr14	64387001	64397000	13	0.11132	0.0646823
chr14	64388001	64398000	13	0.11132	0.0646823
chr14	64389001	64399000	13	0.11132	0.0646823
chr14	64390001	64400000	15	0.16253	0.0965826
chr14	64391001	64401000	15	0.16253	0.0965826
chr14	64392001	64402000	7	0.215811	0.165758
chr14	64393001	64403000	2	0.334291	0.303935
chr14	64394001	64404000	2	0.334291	0.303935
chr14	64395001	64405000	2	0.334291	0.303935
chr14	64396001	64406000	2	0.334291	0.303935
chr14	64397001	64407000	2	0.334291	0.303935
chr14	64398001	64408000	2	0.334291	0.303935
chr14	64399001	64409000	2	0.334291	0.303935
chr14	64410001	64420000	1	0.231055	0.231055
chr14	64411001	64421000	2	0.218242	0.218248
chr14	64412001	64422000	4	0.158727	0.151997
chr14	64413001	64423000	6	0.135971	0.126238
chr14	64414001	64424000	6	0.135971	0.126238
chr14	64415001	64425000	6	0.135971	0.126238
chr14	64416001	64426000	6	0.135971	0.126238
chr14	64417001	64427000	6	0.135971	0.126238
chr14	64418001	64428000	7	0.166274	0.154041
chr14	64419001	64429000	15	0.173418	0.124104
chr14	64420001	64430000	22	0.124103	0.0720972
chr14	64421001	64431000	26	0.09911	0.0480873
chr14	64422001	64432000	29	0.0852455	0.0355703
chr14	64423001	64433000	32	0.0706386	0.0234897
chr14	64424001	64434000	32	0.0706386	0.0234897
chr14	64425001	64435000	34	0.07426	0.0272759
chr14	64426001	64436000	38	0.0750889	0.0283859
chr14	64427001	64437000	40	0.0762164	0.0314655
chr14	64428001	64438000	42	0.0677269	0.0288042
chr14	64429001	64439000	37	0.0323496	0.019233
chr14	64430001	64440000	33	0.0443823	0.0357701
chr14	64431001	64441000	38	0.153259	0.084444
chr14	64432001	64442000	40	0.166322	0.0906479
chr14	64433001	64443000	40	0.183923	0.0995419
chr14	64434001	64444000	46	0.140426	0.0804724
chr14	64435001	64445000	46	0.137666	0.0778225
chr14	64436001	64446000	43	0.142166	0.0830131
chr14	64437001	64447000	41	0.147367	0.0826734
chr14	64438001	64448000	38	0.148881	0.0820419
chr14	64439001	64449000	36	0.143133	0.0771793
chr14	64440001	64450000	47	0.132813	0.0829032
chr14	64441001	64451000	41	0.0712136	0.0552366
chr14	64442001	64452000	35	0.0695076	0.0546119
chr14	64443001	64453000	32	0.0674653	0.0498166
chr14	64444001	64454000	29	0.10464	0.0805648
chr14	64445001	64455000	30	0.108865	0.0817268
chr14	64446001	64456000	30	0.10723	0.0775771
chr14	64447001	64457000	32	0.102716	0.0730449
chr14	64448001	64458000	36	0.0973718	0.0716579
chr14	64449001	64459000	39	0.0988009	0.0717106
chr14	64450001	64460000	26	0.071373	0.0495133
chr14	64451001	64461000	26	0.0831327	0.0618312
chr14	64452001	64462000	26	0.0831327	0.0618312
chr14	64453001	64463000	28	0.115957	0.0876911
chr14	64454001	64464000	28	0.0961453	0.0741305
chr14	64455001	64465000	25	0.0917236	0.0762566
chr14	64456001	64466000	25	0.0916837	0.0785778
chr14	64457001	64467000	28	0.0888647	0.0819256
chr14	64458001	64468000	32	0.0820946	0.0808224
chr14	64459001	64469000	35	0.0935997	0.0924328
chr14	64460001	64470000	41	0.149288	0.145709
chr14	64461001	64471000	45	0.12364	0.126604
chr14	64462001	64472000	49	0.105568	0.112712
chr14	64463001	64473000	45	0.0996005	0.105936
chr14	64464001	64474000	44	0.0951229	0.104397
chr14	64465001	64475000	45	0.0916159	0.101066
chr14	64466001	64476000	47	0.0977929	0.107201
chr14	64467001	64477000	47	0.113952	0.117471
chr14	64468001	64478000	39	0.126635	0.127859
chr14	64469001	64479000	39	0.125925	0.126059
chr14	64470001	64480000	33	0.0740343	0.0780675
chr14	64471001	64481000	31	0.0966645	0.0942653
chr14	64472001	64482000	27	0.133551	0.122071
chr14	64473001	64483000	30	0.136159	0.125505
chr14	64474001	64484000	29	0.15626	0.140419
chr14	64475001	64485000	30	0.159208	0.143029
chr14	64476001	64486000	31	0.169563	0.158804
chr14	64477001	64487000	30	0.146026	0.149274
chr14	64478001	64488000	31	0.14829	0.151425
chr14	64479001	64489000	26	0.161871	0.167476
chr14	64480001	64490000	33	0.143843	0.138829
chr14	64481001	64491000	28	0.154166	0.141832
chr14	64482001	64492000	30	0.178782	0.157396
chr14	64483001	64493000	29	0.177166	0.150809
chr14	64484001	64494000	30	0.182793	0.151981
chr14	64485001	64495000	28	0.192104	0.15665
chr14	64486001	64496000	24	0.174269	0.13288
chr14	64487001	64497000	24	0.199456	0.139125
chr14	64488001	64498000	24	0.197335	0.137534
chr14	64489001	64499000	28	0.230338	0.172967
chr14	64490001	64500000	23	0.294102	0.250837
chr14	64491001	64501000	22	0.298685	0.260165
chr14	64492001	64502000	19	0.292452	0.250375
chr14	64493001	64503000	17	0.305597	0.272722
chr14	64494001	64504000	15	0.30983	0.282293
chr14	64495001	64505000	15	0.30983	0.282293
chr14	64496001	64506000	15	0.30983	0.282293
chr14	64497001	64507000	17	0.286223	0.280275
chr14	64498001	64508000	23	0.283707	0.245553
chr14	64499001	64509000	27	0.183383	0.156458
chr14	64500001	64510000	25	0.143961	0.12016
chr14	64501001	64511000	30	0.111251	0.0990923
chr14	64502001	64512000	35	0.0897489	0.0855455
chr14	64503001	64513000	39	0.0743104	0.073483
chr14	64504001	64514000	45	0.0804001	0.0709649
chr14	64505001	64515000	47	0.0750358	0.0672428
chr14	64506001	64516000	50	0.0722286	0.0633456
chr14	64507001	64517000	48	0.0528625	0.0451652
chr14	64508001	64518000	43	0.0331381	0.0255661
chr14	64509001	64519000	39	0.0234418	0.0121242
chr14	64510001	64520000	40	0.0156862	0.00601968
chr14	64511001	64521000	38	0.054056	0.0289505
chr14	64512001	64522000	34	0.0675235	0.0348508
chr14	64513001	64523000	35	0.0668505	0.031896
chr14	64514001	64524000	33	0.0501592	0.022274
chr14	64515001	64525000	35	0.051686	0.0168691
chr14	64516001	64526000	35	0.0524603	0.0164659
chr14	64517001	64527000	35	0.15749	0.0573036
chr14	64518001	64528000	37	0.150592	0.0504475
chr14	64519001	64529000	34	0.159917	0.0550687
chr14	64520001	64530000	33	0.148595	0.0499895
chr14	64521001	64531000	30	0.119887	0.0273853
chr14	64522001	64532000	34	0.10306	0.0159339
chr14	64523001	64533000	36	0.105031	0.0159491
chr14	64524001	64534000	32	0.115086	0.0196221
chr14	64525001	64535000	28	0.124806	0.0287692
chr14	64526001	64536000	25	0.135988	0.0325111
chr14	64527001	64537000	23	-0.0304689	-0.0321169
chr14	64528001	64538000	29	0.0345744	0.00194218
chr14	64529001	64539000	28	0.0325469	0.00278703
chr14	64530001	64540000	31	0.0369002	0.0104253
chr14	64531001	64541000	34	0.0302997	0.00518786
chr14	64532001	64542000	32	0.0596014	0.0227016
chr14	64533001	64543000	28	0.104528	0.0571207
chr14	64534001	64544000	30	0.129534	0.0734545
chr14	64535001	64545000	30	0.129534	0.0734545
chr14	64536001	64546000	33	0.139705	0.0895695
chr14	64537001	64547000	34	0.145746	0.0986193
chr14	64538001	64548000	28	0.18949	0.130647
chr14	64539001	64549000	27	0.206772	0.137188
chr14	64540001	64550000	29	0.217717	0.136061
chr14	64541001	64551000	29	0.238726	0.164516
chr14	64542001	64552000	27	0.235186	0.172681
chr14	64543001	64553000	26	0.23047	0.17287
chr14	64544001	64554000	24	0.213598	0.162099
chr14	64545001	64555000	26	0.197853	0.146233
chr14	64546001	64556000	25	0.21179	0.150498
chr14	64547001	64557000	24	0.211621	0.153229
chr14	64548001	64558000	22	0.201684	0.155235
chr14	64549001	64559000	23	0.201725	0.159786
chr14	64550001	64560000	16	0.235213	0.204897
chr14	64551001	64561000	14	0.225336	0.184339
chr14	64552001	64562000	14	0.216945	0.168693
chr14	64553001	64563000	15	0.239624	0.189971
chr14	64554001	64564000	15	0.239624	0.189971
chr14	64555001	64565000	17	0.234809	0.191202
chr14	64556001	64566000	19	0.182416	0.149049
chr14	64557001	64567000	20	0.167633	0.129798
chr14	64558001	64568000	19	0.136041	0.0983073
chr14	64559001	64569000	18	0.131573	0.0890516
chr14	64560001	64570000	22	0.113166	0.0661779
chr14	64561001	64571000	21	0.120013	0.0702434
chr14	64562001	64572000	20	0.121796	0.0713174
chr14	64563001	64573000	18	0.0536379	0.030198
chr14	64564001	64574000	20	0.0653232	0.0358373
chr14	64565001	64575000	16	0.060202	0.0252622
chr14	64566001	64576000	14	0.0712849	0.0227872
chr14	64567001	64577000	14	0.0971096	0.0370142
chr14	64568001	64578000	16	0.157464	0.0722398
chr14	64569001	64579000	17	0.170063	0.0837369
chr14	64570001	64580000	15	0.196084	0.107265
chr14	64571001	64581000	18	0.207028	0.1039
chr14	64572001	64582000	20	0.212225	0.110537
chr14	64573001	64583000	20	0.201174	0.102593
chr14	64574001	64584000	19	0.201234	0.107623
chr14	64575001	64585000	19	0.201234	0.107623
chr14	64576001	64586000	20	0.18235	0.106023
chr14	64577001	64587000	18	0.183225	0.103966
chr14	64578001	64588000	19	0.150329	0.0901605
chr14	64579001	64589000	22	0.145432	0.110871
chr14	64580001	64590000	25	0.162141	0.130043
chr14	64581001	64591000	30	0.151962	0.134369
chr14	64582001	64592000	32	0.151882	0.135986
chr14	64583001	64593000	33	0.155703	0.139206
chr14	64584001	64594000	34	0.148434	0.133891
chr14	64585001	64595000	38	0.140694	0.125337
chr14	64586001	64596000	43	0.156617	0.144661
chr14	64587001	64597000	49	0.159337	0.152512
chr14	64588001	64598000	62	0.155014	0.143702
chr14	64589001	64599000	64	0.176853	0.151098
chr14	64590001	64600000	60	0.178741	0.152268
chr14	64591001	64601000	54	0.187108	0.157698
chr14	64592001	64602000	53	0.195849	0.165599
chr14	64593001	64603000	52	0.198065	0.163659
chr14	64594001	64604000	52	0.207345	0.164913
chr14	64595001	64605000	49	0.221797	0.17369
chr14	64596001	64606000	41	0.21759	0.165091
chr14	64597001	64607000	37	0.216203	0.147069
chr14	64598001	64608000	20	0.26057	0.178153
chr14	64599001	64609000	14	0.211203	0.12918
chr14	64600001	64610000	15	0.18093	0.104797
chr14	64601001	64611000	14	0.176847	0.0972516
chr14	64602001	64612000	12	0.113097	0.0417732
chr14	64603001	64613000	12	0.113861	0.0461041
chr14	64604001	64614000	11	0.0913533	0.0344038
chr14	64605001	64615000	12	0.072335	0.0259203
chr14	64606001	64616000	13	0.0739632	0.0306285
chr14	64607001	64617000	10	0.0852614	0.0509928
chr14	64608001	64618000	10	0.0852614	0.0509928
chr14	64609001	64619000	10	0.127646	0.10066
chr14	64610001	64620000	11	0.0946408	0.0780102
chr14	64611001	64621000	13	0.224764	0.137236
chr14	64612001	64622000	13	0.2611	0.167824
chr14	64613001	64623000	14	0.241322	0.155401
chr14	64614001	64624000	14	0.239423	0.162226
chr14	64615001	64625000	12	0.266885	0.182726
chr14	64616001	64626000	14	0.248114	0.168074
chr14	64617001	64627000	15	0.254771	0.177392
chr14	64618001	64628000	16	0.266429	0.195019
chr14	64619001	64629000	16	0.247021	0.163746
chr14	64620001	64630000	13	0.30022	0.206834
chr14	64621001	64631000	10	0.195214	0.155246
chr14	64622001	64632000	10	0.15959	0.120367
chr14	64623001	64633000	9	0.177383	0.132365
chr14	64624001	64634000	9	0.162599	0.115788
chr14	64625001	64635000	9	0.162599	0.115788
chr14	64626001	64636000	6	0.18593	0.13244
chr14	64627001	64637000	5	0.131942	0.097359
chr14	64628001	64638000	6	0.0341222	0.0160165
chr14	64629001	64639000	5	0.040754	0.0274091
chr14	64630001	64640000	7	0.193138	0.144385
chr14	64631001	64641000	15	0.308021	0.236237
chr14	64632001	64642000	17	0.348846	0.274849
chr14	64633001	64643000	16	0.354733	0.292263
chr14	64634001	64644000	15	0.377982	0.314317
chr14	64635001	64645000	15	0.377982	0.314317
chr14	64636001	64646000	15	0.377982	0.314317
chr14	64637001	64647000	15	0.377982	0.314317
chr14	64638001	64648000	13	0.428588	0.357386
chr14	64639001	64649000	13	0.428588	0.357386
chr14	64640001	64650000	11	0.426263	0.342943
chr14	64641001	64651000	3	0.435266	0.413173
chr14	64642001	64652000	2	0.546194	0.271171
chr14	64643001	64653000	4	0.482203	0.35096
chr14	64644001	64654000	6	0.465989	0.225367
chr14	64645001	64655000	11	0.325136	0.14443
chr14	64646001	64656000	12	0.268631	0.126357
chr14	64647001	64657000	12	0.268631	0.126357
chr14	64648001	64658000	13	0.287702	0.149772
chr14	64649001	64659000	13	0.287702	0.149772
chr14	64650001	64660000	16	0.329271	0.182334
chr14	64651001	64661000	16	0.329271	0.182334
chr14	64652001	64662000	15	0.28919	0.156612
chr14	64653001	64663000	14	0.242476	0.110545
chr14	64654001	64664000	12	0.246783	0.133273
chr14	64655001	64665000	8	0.268151	0.164523
chr14	64656001	64666000	9	0.292892	0.167321
chr14	64657001	64667000	9	0.292892	0.167321
chr14	64658001	64668000	8	0.260486	0.134393
chr14	64659001	64669000	10	0.208025	0.105955
chr14	64660001	64670000	7	-0.0060423	0.0127503
chr14	64661001	64671000	8	0.054007	0.0413306
chr14	64662001	64672000	8	0.0920548	0.0747323
chr14	64663001	64673000	11	0.0888099	0.0481277
chr14	64664001	64674000	11	0.0888099	0.0481277
chr14	64665001	64675000	11	0.108865	0.0500136
chr14	64666001	64676000	10	0.174658	0.0715955
chr14	64667001	64677000	10	0.174658	0.0715955
chr14	64668001	64678000	11	0.206325	0.0982334
chr14	64669001	64679000	11	0.259148	0.123037
chr14	64670001	64680000	13	0.233438	0.104673
chr14	64671001	64681000	13	0.201328	0.0825225
chr14	64672001	64682000	13	0.27256	0.108197
chr14	64673001	64683000	9	0.287293	0.157229
chr14	64674001	64684000	9	0.287293	0.157229
chr14	64675001	64685000	10	0.315653	0.221967
chr14	64676001	64686000	10	0.311883	0.219105
chr14	64677001	64687000	16	0.314463	0.180752
chr14	64678001	64688000	15	0.31021	0.168495
chr14	64679001	64689000	16	0.272142	0.142277
chr14	64680001	64690000	16	0.276056	0.166695
chr14	64681001	64691000	17	0.284333	0.163375
chr14	64682001	64692000	18	0.23752	0.140269
chr14	64683001	64693000	18	0.23752	0.140269
chr14	64684001	64694000	23	0.179729	0.112045
chr14	64685001	64695000	24	0.135561	0.0756759
chr14	64686001	64696000	30	0.142296	0.0818042
chr14	64687001	64697000	27	0.109169	0.0688917
chr14	64688001	64698000	29	0.11749	0.0767368
chr14	64689001	64699000	28	0.131406	0.091566
chr14	64690001	64700000	31	0.114657	0.0798271
chr14	64691001	64701000	30	0.113187	0.0788357
chr14	64692001	64702000	33	0.09719	0.060386
chr14	64693001	64703000	37	0.0901292	0.0532152
chr14	64694001	64704000	35	0.0893287	0.0531632
chr14	64695001	64705000	39	0.0816723	0.0492616
chr14	64696001	64706000	33	0.0542765	0.0318856
chr14	64697001	64707000	30	0.0496937	0.0315098
chr14	64698001	64708000	28	0.0356165	0.0207144
chr14	64699001	64709000	26	0.0195793	0.00904807
chr14	64700001	64710000	24	0.0151132	0.00684681
chr14	64701001	64711000	26	0.0286037	0.0188845
chr14	64702001	64712000	22	0.034198	0.023319
chr14	64703001	64713000	21	0.0381676	0.0297353
chr14	64704001	64714000	22	0.0621317	0.0534565
chr14	64705001	64715000	17	0.0896294	0.0866261
chr14	64706001	64716000	19	0.0797731	0.0768162
chr14	64707001	64717000	22	0.0819042	0.0795406
chr14	64708001	64718000	27	0.0677611	0.0628585
chr14	64709001	64719000	29	0.0630337	0.0577588
chr14	64710001	64720000	26	0.0609805	0.0552738
chr14	64711001	64721000	23	0.0550989	0.0502749
chr14	64712001	64722000	22	0.0569883	0.0538184
chr14	64713001	64723000	19	0.062332	0.0577029
chr14	64714001	64724000	15	0.0450119	0.0400536
chr14	64715001	64725000	16	0.0638022	0.0578144
chr14	64716001	64726000	18	0.0733693	0.0659233
chr14	64717001	64727000	18	0.0545686	0.0476985
chr14	64718001	64728000	13	0.0756446	0.0700989
chr14	64719001	64729000	15	0.101363	0.0981939
chr14	64720001	64730000	18	0.0990085	0.0966428
chr14	64721001	64731000	27	0.105468	0.101341
chr14	64722001	64732000	30	0.102074	0.0983578
chr14	64723001	64733000	32	0.0967541	0.0936109
chr14	64724001	64734000	39	0.109687	0.10714
chr14	64725001	64735000	40	0.0874945	0.0857925
chr14	64726001	64736000	39	0.108868	0.10378
chr14	64727001	64737000	38	0.113092	0.106209
chr14	64728001	64738000	43	0.108085	0.10483
chr14	64729001	64739000	41	0.109844	0.104216
chr14	64730001	64740000	40	0.125991	0.115491
chr14	64731001	64741000	35	0.122936	0.112168
chr14	64732001	64742000	34	0.123484	0.108575
chr14	64733001	64743000	37	0.128237	0.111125
chr14	64734001	64744000	35	0.118686	0.0926263
chr14	64735001	64745000	34	0.146506	0.118034
chr14	64736001	64746000	33	0.133152	0.109993
chr14	64737001	64747000	32	0.145842	0.124234
chr14	64738001	64748000	28	0.164235	0.139434
chr14	64739001	64749000	33	0.177088	0.171242
chr14	64740001	64750000	35	0.207597	0.195277
chr14	64741001	64751000	35	0.221824	0.197176
chr14	64742001	64752000	36	0.232931	0.212393
chr14	64743001	64753000	32	0.253096	0.22921
chr14	64744001	64754000	30	0.284124	0.270881
chr14	64745001	64755000	27	0.288495	0.274172
chr14	64746001	64756000	25	0.290741	0.273793
chr14	64747001	64757000	26	0.27069	0.258637
chr14	64748001	64758000	25	0.267576	0.252966
chr14	64749001	64759000	18	0.266452	0.237374
chr14	64750001	64760000	15	0.181542	0.172387
chr14	64751001	64761000	12	0.188313	0.19749
chr14	64752001	64762000	10	0.186857	0.197724
chr14	64753001	64763000	10	0.18133	0.184849
chr14	64754001	64764000	7	0.0976013	0.106228
chr14	64755001	64765000	8	0.110239	0.134523
chr14	64756001	64766000	7	0.133373	0.161409
chr14	64757001	64767000	8	0.151911	0.186782
chr14	64758001	64768000	12	0.139921	0.130765
chr14	64759001	64769000	12	0.139921	0.130765
chr14	64760001	64770000	12	0.254501	0.187985
chr14	64761001	64771000	13	0.301928	0.204886
chr14	64762001	64772000	12	0.300691	0.194244
chr14	64763001	64773000	11	0.320797	0.209659
chr14	64764001	64774000	13	0.322822	0.221645
chr14	64765001	64775000	13	0.314156	0.213487
chr14	64766001	64776000	15	0.28121	0.194869
chr14	64767001	64777000	12	0.308854	0.198523
chr14	64768001	64778000	8	0.353321	0.288418
chr14	64769001	64779000	9	0.356015	0.300463
chr14	64770001	64780000	9	0.245602	0.213713
chr14	64771001	64781000	7	0.207593	0.194613
chr14	64772001	64782000	7	0.207593	0.194613
chr14	64773001	64783000	7	0.207593	0.194613
chr14	64774001	64784000	6	0.122901	0.142837
chr14	64775001	64785000	5	0.102837	0.126098
chr14	64776001	64786000	4	0.0892013	0.11264
chr14	64777001	64787000	5	0.066434	0.0831685
chr14	64778001	64788000	5	0.066434	0.0831685
chr14	64779001	64789000	6	0.0567542	0.0486348
chr14	64780001	64790000	5	0.0684478	0.0551405
chr14	64781001	64791000	16	0.0539698	0.0483673
chr14	64782001	64792000	23	0.0674861	0.0549941
chr14	64783001	64793000	27	0.0754953	0.0549297
chr14	64784001	64794000	30	0.103028	0.0682202
chr14	64785001	64795000	32	0.100438	0.0687932
chr14	64786001	64796000	37	0.12988	0.0927579
chr14	64787001	64797000	43	0.148879	0.108979
chr14	64788001	64798000	48	0.141637	0.102882
chr14	64789001	64799000	48	0.147296	0.1065
chr14	64790001	64800000	53	0.161327	0.119287
chr14	64791001	64801000	52	0.197014	0.15191
chr14	64792001	64802000	55	0.19635	0.147196
chr14	64793001	64803000	56	0.202696	0.158312
chr14	64794001	64804000	54	0.199809	0.158493
chr14	64795001	64805000	64	0.219647	0.176998
chr14	64796001	64806000	62	0.211005	0.162549
chr14	64797001	64807000	58	0.220387	0.169798
chr14	64798001	64808000	57	0.229264	0.17673
chr14	64799001	64809000	60	0.22302	0.168455
chr14	64800001	64810000	58	0.211403	0.153337
chr14	64801001	64811000	50	0.194381	0.140492
chr14	64802001	64812000	42	0.216931	0.159146
chr14	64803001	64813000	42	0.20886	0.148149
chr14	64804001	64814000	42	0.201549	0.143312
chr14	64805001	64815000	30	0.156861	0.103169
chr14	64806001	64816000	27	0.182339	0.134416
chr14	64807001	64817000	27	0.136476	0.103049
chr14	64808001	64818000	24	0.122152	0.0948776
chr14	64809001	64819000	21	0.104105	0.0860686
chr14	64810001	64820000	19	0.111654	0.0938578
chr14	64811001	64821000	19	0.101692	0.0784576
chr14	64812001	64822000	18	0.0709307	0.0604526
chr14	64813001	64823000	14	0.0549617	0.0436329
chr14	64814001	64824000	13	0.0485126	0.0353712
chr14	64815001	64825000	13	0.0485126	0.0353712
chr14	64816001	64826000	12	0.0180357	-0.00191105
chr14	64817001	64827000	9	-0.00848004	-0.0183949
chr14	64818001	64828000	8	-0.00639041	-0.017234
chr14	64819001	64829000	12	-0.0362336	-0.0377125
chr14	64820001	64830000	15	-0.00504323	-0.0219209
chr14	64821001	64831000	13	-0.000683796	-0.0186557
chr14	64822001	64832000	15	-0.00764243	-0.0211289
chr14	64823001	64833000	30	-0.0289291	-0.0323013
chr14	64824001	64834000	32	-0.0107121	-0.0189258
chr14	64825001	64835000	33	-0.0116645	-0.0199316
chr14	64826001	64836000	37	-0.008136	-0.0167434
chr14	64827001	64837000	41	-0.00997453	-0.018267
chr14	64828001	64838000	44	-0.0115883	-0.0197673
chr14	64829001	64839000	39	-0.00906783	-0.016003
chr14	64830001	64840000	36	-0.0102824	-0.0169315
chr14	64831001	64841000	37	-0.0110589	-0.0177324
chr14	64832001	64842000	34	-0.00912417	-0.015476
chr14	64833001	64843000	21	0.0235553	-0.000280483
chr14	64834001	64844000	18	-0.00774528	-0.0189789
chr14	64835001	64845000	17	-0.00515601	-0.0170296
chr14	64836001	64846000	13	-0.0170524	-0.0252107
chr14	64837001	64847000	12	0.0574084	0.00783968
chr14	64838001	64848000	13	0.0570677	0.00613288
chr14	64839001	64849000	14	0.0430098	0.00398893
chr14	64840001	64850000	15	0.0259803	-0.008973
chr14	64841001	64851000	14	0.0316321	-0.00628778
chr14	64842001	64852000	19	0.0757112	0.0349697
chr14	64843001	64853000	19	0.114549	0.0733325
chr14	64844001	64854000	19	0.114549	0.0733325
chr14	64845001	64855000	19	0.114549	0.0733325
chr14	64846001	64856000	19	0.114549	0.0733325
chr14	64847001	64857000	16	0.0993697	0.068809
chr14	64848001	64858000	12	0.127342	0.103009
chr14	64849001	64859000	10	0.162005	0.13185
chr14	64850001	64860000	10	0.184803	0.165344
chr14	64851001	64861000	12	0.167024	0.145364
chr14	64852001	64862000	9	0.159282	0.132545
chr14	64853001	64863000	7	0.155047	0.124794
chr14	64854001	64864000	11	0.137228	0.107235
chr14	64855001	64865000	14	0.129039	0.107558
chr14	64856001	64866000	17	0.122816	0.101856
chr14	64857001	64867000	19	0.133013	0.112867
chr14	64858001	64868000	22	0.123215	0.100301
chr14	64859001	64869000	32	0.141889	0.116441
chr14	64860001	64870000	33	0.142906	0.11553
chr14	64861001	64871000	38	0.130336	0.105805
chr14	64862001	64872000	43	0.107146	0.0889044
chr14	64863001	64873000	45	0.0961959	0.0775127
chr14	64864001	64874000	49	0.0885444	0.0729972
chr14	64865001	64875000	50	0.0849175	0.0679395
chr14	64866001	64876000	54	0.0879939	0.0739646
chr14	64867001	64877000	59	0.0798157	0.0661696
chr14	64868001	64878000	59	0.0755928	0.0632159
chr14	64869001	64879000	54	0.0453403	0.037308
chr14	64870001	64880000	56	0.0332245	0.0275895
chr14	64871001	64881000	53	0.0249329	0.0225298
chr14	64872001	64882000	46	0.0296159	0.025887
chr14	64873001	64883000	44	0.0297015	0.0272124
chr14	64874001	64884000	38	0.0228249	0.0196444
chr14	64875001	64885000	35	0.0193254	0.0166655
chr14	64876001	64886000	29	-0.00393963	-0.00884181
chr14	64877001	64887000	25	-0.0204957	-0.0232439
chr14	64878001	64888000	22	-0.0183253	-0.0213167
chr14	64879001	64889000	21	-0.00339103	-0.008217
chr14	64880001	64890000	20	0.0100438	0.00271324
chr14	64881001	64891000	23	0.0250198	0.014573
chr14	64882001	64892000	25	0.0297848	0.0205917
chr14	64883001	64893000	25	0.0444917	0.0302152
chr14	64884001	64894000	27	0.0506506	0.0398415
chr14	64885001	64895000	31	0.0811916	0.0637515
chr14	64886001	64896000	38	0.132018	0.108338
chr14	64887001	64897000	40	0.147567	0.121024
chr14	64888001	64898000	43	0.154023	0.128098
chr14	64889001	64899000	42	0.157917	0.131838
chr14	64890001	64900000	41	0.160839	0.130431
chr14	64891001	64901000	39	0.166262	0.135099
chr14	64892001	64902000	38	0.166756	0.13333
chr14	64893001	64903000	46	0.150847	0.108918
chr14	64894001	64904000	44	0.154607	0.108193
chr14	64895001	64905000	49	0.125189	0.0901537
chr14	64896001	64906000	42	0.0772422	0.0572264
chr14	64897001	64907000	41	0.0540172	0.0447663
chr14	64898001	64908000	42	0.0612144	0.0468536
chr14	64899001	64909000	41	0.0816576	0.0592351
chr14	64900001	64910000	40	0.0940115	0.0688256
chr14	64901001	64911000	35	0.10303	0.0743663
chr14	64902001	64912000	34	0.106341	0.0772218
chr14	64903001	64913000	26	0.116628	0.0936088
chr14	64904001	64914000	28	0.121293	0.0999098
chr14	64905001	64915000	20	0.134336	0.107856
chr14	64906001	64916000	25	0.0990938	0.0835331
chr14	64907001	64917000	21	0.107918	0.092101
chr14	64908001	64918000	18	0.0697058	0.0672889
chr14	64909001	64919000	17	0.0271003	0.0334108
chr14	64910001	64920000	20	0.038244	0.0385883
chr14	64911001	64921000	24	0.0279924	0.0274097
chr14	64912001	64922000	26	0.0298693	0.0301339
chr14	64913001	64923000	31	0.0216315	0.0211602
chr14	64914001	64924000	29	0.0110244	0.00632095
chr14	64915001	64925000	30	0.0160785	0.0107076
chr14	64916001	64926000	28	0.0126463	0.00479067
chr14	64917001	64927000	30	0.00895725	0.00132361
chr14	64918001	64928000	32	0.0012427	-0.00558475
chr14	64919001	64929000	33	0.000422636	-0.00668175
chr14	64920001	64930000	31	-0.0104925	-0.0109288
chr14	64921001	64931000	35	-0.00420062	-0.00114822
chr14	64922001	64932000	42	0.00687639	0.00742582
chr14	64923001	64933000	36	0.0115554	0.0124611
chr14	64924001	64934000	37	0.105511	0.0686665
chr14	64925001	64935000	41	0.229677	0.157612
chr14	64926001	64936000	39	0.28598	0.203591
chr14	64927001	64937000	38	0.29697	0.213572
chr14	64928001	64938000	40	0.329123	0.241073
chr14	64929001	64939000	39	0.35612	0.266749
chr14	64930001	64940000	36	0.37283	0.280116
chr14	64931001	64941000	32	0.434925	0.348402
chr14	64932001	64942000	24	0.553544	0.472376
chr14	64933001	64943000	25	0.559049	0.480116
chr14	64934001	64944000	27	0.544297	0.447655
chr14	64935001	64945000	25	0.52031	0.406417
chr14	64936001	64946000	28	0.524961	0.421651
chr14	64937001	64947000	36	0.548028	0.46537
chr14	64938001	64948000	32	0.57071	0.499354
chr14	64939001	64949000	37	0.577822	0.515428
chr14	64940001	64950000	42	0.585994	0.528245
chr14	64941001	64951000	42	0.623343	0.57858
chr14	64942001	64952000	41	0.622147	0.57645
chr14	64943001	64953000	46	0.637414	0.588327
chr14	64944001	64954000	48	0.666208	0.635759
chr14	64945001	64955000	50	0.669928	0.639513
chr14	64946001	64956000	52	0.692875	0.664094
chr14	64947001	64957000	47	0.723292	0.695913
chr14	64948001	64958000	48	0.726094	0.688931
chr14	64949001	64959000	45	0.739241	0.698759
chr14	64950001	64960000	44	0.716783	0.670083
chr14	64951001	64961000	45	0.649201	0.59047
chr14	64952001	64962000	53	0.601226	0.531996
chr14	64953001	64963000	49	0.57892	0.513924
chr14	64954001	64964000	44	0.518106	0.444387
chr14	64955001	64965000	40	0.476627	0.399477
chr14	64956001	64966000	36	0.378798	0.305373
chr14	64957001	64967000	36	0.301874	0.246293
chr14	64958001	64968000	42	0.261665	0.212169
chr14	64959001	64969000	46	0.242439	0.199736
chr14	64960001	64970000	46	0.230093	0.191411
chr14	64961001	64971000	46	0.244048	0.206227
chr14	64962001	64972000	41	0.249802	0.205901
chr14	64963001	64973000	41	0.224143	0.181825
chr14	64964001	64974000	43	0.242786	0.196785
chr14	64965001	64975000	41	0.259527	0.211805
chr14	64966001	64976000	43	0.23839	0.191416
chr14	64967001	64977000	42	0.231592	0.181845
chr14	64968001	64978000	35	0.246949	0.197678
chr14	64969001	64979000	32	0.200298	0.155745
chr14	64970001	64980000	36	0.220734	0.173266
chr14	64971001	64981000	38	0.249547	0.181783
chr14	64972001	64982000	45	0.226559	0.167576
chr14	64973001	64983000	46	0.2429	0.190834
chr14	64974001	64984000	42	0.237417	0.187282
chr14	64975001	64985000	41	0.238005	0.18841
chr14	64976001	64986000	36	0.262069	0.21191
chr14	64977001	64987000	33	0.266001	0.216536
chr14	64978001	64988000	32	0.264784	0.213988
chr14	64979001	64989000	28	0.271742	0.227603
chr14	64980001	64990000	20	0.269535	0.217358
chr14	64981001	64991000	15	0.168341	0.159443
chr14	64982001	64992000	5	0.216285	0.235664
chr14	64983001	64993000	2	-0.0764467	-0.0764467
chr14	64984001	64994000	2	-0.0764467	-0.0764467
chr14	64985001	64995000	2	-0.0764467	-0.0764467
chr14	64986001	64996000	2	-0.0764467	-0.0764467
chr14	64987001	64997000	2	-0.0764467	-0.0764467
chr14	64988001	64998000	2	-0.0764467	-0.0764467
chr14	64989001	64999000	2	-0.0764467	-0.0764467
chr14	64990001	65000000	2	-0.0764467	-0.0764467
chr14	65002001	65012000	1	0.188096	0.188096
chr14	65003001	65013000	1	0.188096	0.188096
chr14	65004001	65014000	1	0.188096	0.188096
chr14	65005001	65015000	1	0.188096	0.188096
chr14	65006001	65016000	1	0.188096	0.188096
chr14	65007001	65017000	1	0.188096	0.188096
chr14	65008001	65018000	1	0.188096	0.188096
chr14	65009001	65019000	1	0.188096	0.188096
chr14	65010001	65020000	1	0.188096	0.188096
chr14	65011001	65021000	1	0.188096	0.188096
chr14	65020001	65030000	1	0.00110436	0.00110436
chr14	65021001	65031000	1	0.00110436	0.00110436
chr14	65022001	65032000	1	0.00110436	0.00110436
chr14	65023001	65033000	2	0.498472	0.434213
chr14	65024001	65034000	9	0.275424	0.183395
chr14	65025001	65035000	9	0.275424	0.183395
chr14	65026001	65036000	9	0.275424	0.183395
chr14	65027001	65037000	9	0.275424	0.183395
chr14	65028001	65038000	9	0.275424	0.183395
chr14	65029001	65039000	9	0.275424	0.183395
chr14	65030001	65040000	8	0.31336	0.206182
chr14	65031001	65041000	8	0.31336	0.206182
chr14	65032001	65042000	9	0.35136	0.245733
chr14	65033001	65043000	8	0.254546	0.168034
chr14	65034001	65044000	1	0.562144	0.562144
chr14	65035001	65045000	1	0.562144	0.562144
chr14	65036001	65046000	1	0.562144	0.562144
chr14	65037001	65047000	1	0.562144	0.562144
chr14	65038001	65048000	1	0.562144	0.562144
chr14	65039001	65049000	1	0.562144	0.562144
chr14	65040001	65050000	1	0.562144	0.562144
chr14	65041001	65051000	1	0.562144	0.562144
chr14	65057001	65067000	2	0.5279	0.555821
chr14	65058001	65068000	2	0.5279	0.555821
chr14	65059001	65069000	2	0.5279	0.555821
chr14	65060001	65070000	5	0.340111	0.231959
chr14	65061001	65071000	13	0.254095	0.187423
chr14	65062001	65072000	14	0.283059	0.209174
chr14	65063001	65073000	14	0.283059	0.209174
chr14	65064001	65074000	14	0.283059	0.209174
chr14	65065001	65075000	14	0.283059	0.209174
chr14	65066001	65076000	14	0.283059	0.209174
chr14	65067001	65077000	12	0.228629	0.151399
chr14	65068001	65078000	12	0.228629	0.151399
chr14	65069001	65079000	12	0.228629	0.151399
chr14	65070001	65080000	9	0.259818	0.196515
chr14	65071001	65081000	1	0.491939	0.491939
chr14	65074001	65084000	6	0.000525258	-0.0169691
chr14	65075001	65085000	7	-0.00564878	-0.0215893
chr14	65076001	65086000	7	-0.00564878	-0.0215893
chr14	65077001	65087000	13	0.152122	0.0900345
chr14	65078001	65088000	15	0.20809	0.142435
chr14	65079001	65089000	16	0.192883	0.13454
chr14	65080001	65090000	19	0.19606	0.142336
chr14	65081001	65091000	23	0.175834	0.128391
chr14	65082001	65092000	24	0.171352	0.126517
chr14	65083001	65093000	27	0.175119	0.123619
chr14	65084001	65094000	28	0.233425	0.209811
chr14	65085001	65095000	33	0.248633	0.212609
chr14	65086001	65096000	33	0.248633	0.212609
chr14	65087001	65097000	29	0.263576	0.222182
chr14	65088001	65098000	27	0.242458	0.202859
chr14	65089001	65099000	27	0.285745	0.227826
chr14	65090001	65100000	26	0.31744	0.241848
chr14	65091001	65101000	23	0.355936	0.272721
chr14	65092001	65102000	23	0.367856	0.27923
chr14	65093001	65103000	21	0.379201	0.291396
chr14	65094001	65104000	15	0.461601	0.294963
chr14	65095001	65105000	9	0.563136	0.370263
chr14	65096001	65106000	9	0.563136	0.370263
chr14	65097001	65107000	11	0.552538	0.341151
chr14	65098001	65108000	13	0.481325	0.308088
chr14	65099001	65109000	16	0.428893	0.297377
chr14	65100001	65110000	18	0.387554	0.297583
chr14	65101001	65111000	20	0.379356	0.304312
chr14	65102001	65112000	23	0.378698	0.318702
chr14	65103001	65113000	28	0.364707	0.325576
chr14	65104001	65114000	33	0.336324	0.309626
chr14	65105001	65115000	37	0.347991	0.30839
chr14	65106001	65116000	37	0.347991	0.30839
chr14	65107001	65117000	33	0.326121	0.310345
chr14	65108001	65118000	31	0.341126	0.322223
chr14	65109001	65119000	27	0.337883	0.316512
chr14	65110001	65120000	23	0.340708	0.315602
chr14	65111001	65121000	20	0.344259	0.314799
chr14	65112001	65122000	16	0.340536	0.301184
chr14	65113001	65123000	10	0.373383	0.303464
chr14	65114001	65124000	4	0.458703	0.298197
chr14	65116001	65126000	4	0.252205	0.251447
chr14	65117001	65127000	7	0.270536	0.269289
chr14	65118001	65128000	8	0.277274	0.275846
chr14	65119001	65129000	8	0.277274	0.275846
chr14	65120001	65130000	11	0.311267	0.310453
chr14	65121001	65131000	15	0.313998	0.317089
chr14	65122001	65132000	19	0.318153	0.320577
chr14	65123001	65133000	25	0.311507	0.30551
chr14	65124001	65134000	32	0.320105	0.31826
chr14	65125001	65135000	33	0.320157	0.318365
chr14	65126001	65136000	31	0.339198	0.335732
chr14	65127001	65137000	39	0.372033	0.355587
chr14	65128001	65138000	50	0.351785	0.309874
chr14	65129001	65139000	55	0.335975	0.280485
chr14	65130001	65140000	58	0.317493	0.24091
chr14	65131001	65141000	59	0.306369	0.211115
chr14	65132001	65142000	57	0.299284	0.193494
chr14	65133001	65143000	55	0.28501	0.16909
chr14	65134001	65144000	48	0.273836	0.140696
chr14	65135001	65145000	54	0.241769	0.118673
chr14	65136001	65146000	54	0.219852	0.104215
chr14	65137001	65147000	46	0.103326	0.0249673
chr14	65138001	65148000	37	-0.0103594	-0.0253824
chr14	65139001	65149000	40	-0.00894185	-0.0227279
chr14	65140001	65150000	36	-0.00846725	-0.02117
chr14	65141001	65151000	33	-0.00565523	-0.0176817
chr14	65142001	65152000	34	0.0140978	0.00230118
chr14	65143001	65153000	30	0.018913	0.00868933
chr14	65144001	65154000	31	0.0217926	0.0112549
chr14	65145001	65155000	25	0.026943	0.0184178
chr14	65146001	65156000	23	0.0225044	0.0145104
chr14	65147001	65157000	21	0.0302115	0.0197582
chr14	65148001	65158000	19	0.0415935	0.0265259
chr14	65149001	65159000	13	0.0908711	0.0628712
chr14	65150001	65160000	11	0.111831	0.0832736
chr14	65151001	65161000	9	0.147931	0.101449
chr14	65152001	65162000	7	0.107942	0.0616407
chr14	65153001	65163000	7	0.107942	0.0616407
chr14	65154001	65164000	8	0.109797	0.0570711
chr14	65155001	65165000	10	0.123214	0.0790984
chr14	65156001	65166000	10	0.123214	0.0790984
chr14	65157001	65167000	9	0.128271	0.0943887
chr14	65158001	65168000	8	0.134652	0.112563
chr14	65159001	65169000	9	0.108769	0.0759936
chr14	65160001	65170000	12	0.173949	0.114846
chr14	65161001	65171000	19	0.165447	0.129147
chr14	65162001	65172000	22	0.174675	0.146678
chr14	65163001	65173000	22	0.174675	0.146678
chr14	65164001	65174000	23	0.169622	0.148409
chr14	65165001	65175000	21	0.170355	0.146822
chr14	65166001	65176000	22	0.163579	0.142017
chr14	65167001	65177000	26	0.15096	0.136366
chr14	65168001	65178000	26	0.15096	0.136366
chr14	65169001	65179000	24	0.152149	0.146951
chr14	65170001	65180000	22	0.116898	0.130624
chr14	65171001	65181000	19	0.0796522	0.0943933
chr14	65172001	65182000	18	0.0421939	0.0548274
chr14	65173001	65183000	23	0.0379558	0.047119
chr14	65174001	65184000	21	0.0394336	0.0417338
chr14	65175001	65185000	23	0.0423849	0.04161
chr14	65176001	65186000	23	0.0384415	0.0381986
chr14	65177001	65187000	19	0.0319953	0.0240754
chr14	65178001	65188000	22	0.0319972	0.028928
chr14	65179001	65189000	24	0.0346415	0.0345068
chr14	65180001	65190000	24	0.0339795	0.0340466
chr14	65181001	65191000	24	0.037239	0.0385031
chr14	65182001	65192000	30	0.0343694	0.0314525
chr14	65183001	65193000	28	0.0396505	0.0346014
chr14	65184001	65194000	30	0.0329632	0.030964
chr14	65185001	65195000	32	0.0232931	0.0286087
chr14	65186001	65196000	35	0.0269643	0.0323976
chr14	65187001	65197000	37	0.0305519	0.0342319
chr14	65188001	65198000	34	0.0303926	0.0319881
chr14	65189001	65199000	32	0.0300688	0.0328173
chr14	65190001	65200000	38	0.0924985	0.0663941
chr14	65191001	65201000	37	0.104301	0.0740155
chr14	65192001	65202000	28	0.128024	0.0951544
chr14	65193001	65203000	31	0.191166	0.13639
chr14	65194001	65204000	28	0.207995	0.149126
chr14	65195001	65205000	23	0.230128	0.174602
chr14	65196001	65206000	20	0.234248	0.199681
chr14	65197001	65207000	21	0.226488	0.189918
chr14	65198001	65208000	23	0.217947	0.172755
chr14	65199001	65209000	24	0.205586	0.155993
chr14	65200001	65210000	21	0.220185	0.143823
chr14	65201001	65211000	21	0.260212	0.185484
chr14	65202001	65212000	24	0.250433	0.179417
chr14	65203001	65213000	21	0.252023	0.162031
chr14	65204001	65214000	25	0.233586	0.161339
chr14	65205001	65215000	28	0.225222	0.163218
chr14	65206001	65216000	31	0.260054	0.186824
chr14	65207001	65217000	31	0.2733	0.201837
chr14	65208001	65218000	30	0.277175	0.208873
chr14	65209001	65219000	30	0.287644	0.226167
chr14	65210001	65220000	28	0.272931	0.218235
chr14	65211001	65221000	28	0.242546	0.185544
chr14	65212001	65222000	26	0.245995	0.190841
chr14	65213001	65223000	28	0.207534	0.159734
chr14	65214001	65224000	26	0.202462	0.150339
chr14	65215001	65225000	30	0.194587	0.133613
chr14	65216001	65226000	30	0.147397	0.103652
chr14	65217001	65227000	32	0.129581	0.0833877
chr14	65218001	65228000	35	0.147943	0.103477
chr14	65219001	65229000	35	0.141516	0.0999458
chr14	65220001	65230000	33	0.143585	0.102824
chr14	65221001	65231000	30	0.14484	0.103858
chr14	65222001	65232000	29	0.143202	0.101318
chr14	65223001	65233000	24	0.147077	0.110209
chr14	65224001	65234000	26	0.174458	0.129896
chr14	65225001	65235000	27	0.191383	0.151988
chr14	65226001	65236000	26	0.218894	0.181037
chr14	65227001	65237000	25	0.257423	0.223567
chr14	65228001	65238000	22	0.268226	0.227415
chr14	65229001	65239000	26	0.287676	0.236907
chr14	65230001	65240000	32	0.229065	0.19311
chr14	65231001	65241000	36	0.228635	0.191504
chr14	65232001	65242000	43	0.223499	0.185309
chr14	65233001	65243000	55	0.229078	0.188532
chr14	65234001	65244000	62	0.208955	0.175465
chr14	65235001	65245000	68	0.18142	0.156469
chr14	65236001	65246000	67	0.166727	0.141889
chr14	65237001	65247000	64	0.154126	0.132406
chr14	65238001	65248000	67	0.149212	0.128191
chr14	65239001	65249000	61	0.133987	0.115922
chr14	65240001	65250000	57	0.148336	0.128117
chr14	65241001	65251000	54	0.140301	0.123145
chr14	65242001	65252000	51	0.133678	0.122826
chr14	65243001	65253000	43	0.109012	0.104399
chr14	65244001	65254000	32	0.100546	0.0993831
chr14	65245001	65255000	19	0.130341	0.123847
chr14	65246001	65256000	20	0.176295	0.168507
chr14	65247001	65257000	21	0.177319	0.166101
chr14	65248001	65258000	17	0.188469	0.177159
chr14	65249001	65259000	17	0.188469	0.177159
chr14	65250001	65260000	16	0.195208	0.17524
chr14	65251001	65261000	15	0.207826	0.182804
chr14	65252001	65262000	11	0.237933	0.186691
chr14	65253001	65263000	7	0.236861	0.203939
chr14	65254001	65264000	7	0.236861	0.203939
chr14	65255001	65265000	10	0.225065	0.204458
chr14	65256001	65266000	8	0.178272	0.131286
chr14	65257001	65267000	7	0.209546	0.131324
chr14	65258001	65268000	9	0.185028	0.109105
chr14	65259001	65269000	9	0.185028	0.109105
chr14	65260001	65270000	8	0.189749	0.117309
chr14	65261001	65271000	11	0.167793	0.089934
chr14	65262001	65272000	14	0.161818	0.0806667
chr14	65263001	65273000	14	0.161818	0.0806667
chr14	65264001	65274000	16	0.275904	0.135331
chr14	65265001	65275000	16	0.308001	0.142547
chr14	65266001	65276000	17	0.3237	0.185771
chr14	65267001	65277000	18	0.326378	0.211485
chr14	65268001	65278000	20	0.295343	0.183855
chr14	65269001	65279000	23	0.277586	0.160986
chr14	65270001	65280000	27	0.250007	0.131673
chr14	65271001	65281000	29	0.220184	0.113196
chr14	65272001	65282000	29	0.203963	0.105663
chr14	65273001	65283000	32	0.196049	0.0946178
chr14	65274001	65284000	36	0.10252	0.0506777
chr14	65275001	65285000	41	0.0402696	0.0229853
chr14	65276001	65286000	40	0.003782	0.000809032
chr14	65277001	65287000	42	-0.00396623	-0.0123347
chr14	65278001	65288000	44	0.00823415	-0.00686112
chr14	65279001	65289000	46	0.00933878	-0.0086408
chr14	65280001	65290000	46	0.0112429	-0.00229736
chr14	65281001	65291000	43	0.0375403	0.0135986
chr14	65282001	65292000	45	0.0467421	0.0193261
chr14	65283001	65293000	44	0.0452368	0.0191236
chr14	65284001	65294000	39	0.0529979	0.0254409
chr14	65285001	65295000	30	0.0613549	0.028175
chr14	65286001	65296000	29	0.0628186	0.0311643
chr14	65287001	65297000	25	0.0649223	0.0326969
chr14	65288001	65298000	19	0.0620001	0.0351692
chr14	65289001	65299000	15	0.0732625	0.0465743
chr14	65290001	65300000	15	0.131192	0.100017
chr14	65291001	65301000	13	0.105626	0.0793461
chr14	65292001	65302000	8	0.126577	0.103121
chr14	65293001	65303000	8	0.183385	0.147962
chr14	65294001	65304000	11	0.167692	0.117106
chr14	65295001	65305000	16	0.164933	0.120817
chr14	65296001	65306000	18	0.175258	0.132817
chr14	65297001	65307000	21	0.169297	0.13344
chr14	65298001	65308000	22	0.167382	0.127476
chr14	65299001	65309000	21	0.175759	0.135433
chr14	65300001	65310000	19	0.162129	0.116246
chr14	65301001	65311000	21	0.158108	0.105389
chr14	65302001	65312000	22	0.154232	0.104559
chr14	65303001	65313000	22	0.160013	0.114422
chr14	65304001	65314000	21	0.158802	0.124576
chr14	65305001	65315000	17	0.154127	0.121077
chr14	65306001	65316000	19	0.141961	0.102199
chr14	65307001	65317000	16	0.140554	0.0956404
chr14	65308001	65318000	17	0.136883	0.0959567
chr14	65309001	65319000	19	0.148488	0.106258
chr14	65310001	65320000	17	0.144555	0.100494
chr14	65311001	65321000	15	0.149002	0.113594
chr14	65312001	65322000	14	0.153785	0.115485
chr14	65313001	65323000	12	0.131361	0.0921465
chr14	65314001	65324000	9	0.148336	0.102126
chr14	65315001	65325000	8	0.15742	0.104001
chr14	65316001	65326000	4	0.166221	0.122726
chr14	65317001	65327000	4	0.166221	0.122726
chr14	65318001	65328000	2	0.215361	0.193822
chr14	65338001	65348000	1	0.320769	0.320769
chr14	65339001	65349000	1	0.320769	0.320769
chr14	65340001	65350000	2	0.258052	0.143481
chr14	65341001	65351000	2	0.258052	0.143481
chr14	65342001	65352000	2	0.258052	0.143481
chr14	65343001	65353000	2	0.258052	0.143481
chr14	65344001	65354000	2	0.258052	0.143481
chr14	65345001	65355000	2	0.258052	0.143481
chr14	65346001	65356000	2	0.258052	0.143481
chr14	65347001	65357000	2	0.258052	0.143481
chr14	65348001	65358000	1	-0.0338077	-0.0338077
chr14	65349001	65359000	1	-0.0338077	-0.0338077
chr14	65392001	65402000	1	-0.0611957	-0.0611957
chr14	65393001	65403000	2	-0.0635236	-0.0627484
chr14	65394001	65404000	8	0.373462	0.191178
chr14	65395001	65405000	9	0.35963	0.167239
chr14	65396001	65406000	9	0.35963	0.167239
chr14	65397001	65407000	9	0.35963	0.167239
chr14	65398001	65408000	9	0.35963	0.167239
chr14	65399001	65409000	9	0.35963	0.167239
chr14	65400001	65410000	9	0.35963	0.167239
chr14	65401001	65411000	9	0.35963	0.167239
chr14	65402001	65412000	8	0.370758	0.195793
chr14	65403001	65413000	7	0.408171	0.232949
chr14	65404001	65414000	1	-0.0242792	-0.0242792
chr14	65439001	65449000	4	0.0528485	0.0409165
chr14	65440001	65450000	4	0.0528485	0.0409165
chr14	65441001	65451000	4	0.0528485	0.0409165
chr14	65442001	65452000	4	0.0528485	0.0409165
chr14	65443001	65453000	4	0.0528485	0.0409165
chr14	65444001	65454000	4	0.0528485	0.0409165
chr14	65445001	65455000	4	0.0528485	0.0409165
chr14	65446001	65456000	4	0.0528485	0.0409165
chr14	65447001	65457000	4	0.0528485	0.0409165
chr14	65448001	65458000	4	0.0528485	0.0409165
chr14	65467001	65477000	1	0.203021	0.203021
chr14	65468001	65478000	1	0.203021	0.203021
chr14	65469001	65479000	1	0.203021	0.203021
chr14	65470001	65480000	1	0.203021	0.203021
chr14	65471001	65481000	1	0.203021	0.203021
chr14	65472001	65482000	1	0.203021	0.203021
chr14	65473001	65483000	1	0.203021	0.203021
chr14	65474001	65484000	1	0.203021	0.203021
chr14	65475001	65485000	1	0.203021	0.203021
chr14	65476001	65486000	1	0.203021	0.203021
chr14	65488001	65498000	1	-0.08	-0.08
chr14	65489001	65499000	2	-0.0554774	-0.0182635
chr14	65490001	65500000	2	-0.0554774	-0.0182635
chr14	65491001	65501000	2	-0.0554774	-0.0182635
chr14	65492001	65502000	2	-0.0554774	-0.0182635
chr14	65493001	65503000	2	-0.0554774	-0.0182635
chr14	65494001	65504000	2	-0.0554774	-0.0182635
chr14	65495001	65505000	2	-0.0554774	-0.0182635
chr14	65496001	65506000	2	-0.0554774	-0.0182635
chr14	65497001	65507000	2	-0.0554774	-0.0182635
chr14	65498001	65508000	1	0.043473	0.043473
chr14	65502001	65512000	8	0.060003	-0.00767687
chr14	65503001	65513000	11	0.0303531	-0.0223951
chr14	65504001	65514000	11	0.0303531	-0.0223951
chr14	65505001	65515000	11	0.0303531	-0.0223951
chr14	65506001	65516000	11	0.0303531	-0.0223951
chr14	65507001	65517000	11	0.0303531	-0.0223951
chr14	65508001	65518000	11	0.0303531	-0.0223951
chr14	65509001	65519000	11	0.0303531	-0.0223951
chr14	65510001	65520000	11	0.0303531	-0.0223951
chr14	65511001	65521000	11	0.0303531	-0.0223951
chr14	65512001	65522000	3	-0.0544428	-0.0616437
chr14	65550001	65560000	1	0.40116	0.40116
chr14	65551001	65561000	5	0.134176	0.121304
chr14	65552001	65562000	6	0.128289	0.109214
chr14	65553001	65563000	6	0.128289	0.109214
chr14	65554001	65564000	6	0.128289	0.109214
chr14	65555001	65565000	6	0.128289	0.109214
chr14	65556001	65566000	6	0.128289	0.109214
chr14	65557001	65567000	6	0.128289	0.109214
chr14	65558001	65568000	6	0.128289	0.109214
chr14	65559001	65569000	6	0.128289	0.109214
chr14	65560001	65570000	5	0.0553295	0.0508245
chr14	65561001	65571000	1	0.0487645	0.0487645
chr14	65562001	65572000	1	0.00223964	0.00223964
chr14	65563001	65573000	2	0.0997247	0.0586929
chr14	65564001	65574000	5	0.202153	0.165216
chr14	65565001	65575000	7	0.190432	0.147023
chr14	65566001	65576000	7	0.190432	0.147023
chr14	65567001	65577000	16	0.115874	0.0943944
chr14	65568001	65578000	17	0.124171	0.101983
chr14	65569001	65579000	18	0.137953	0.113242
chr14	65570001	65580000	19	0.135751	0.111867
chr14	65571001	65581000	21	0.140127	0.111957
chr14	65572001	65582000	23	0.13691	0.110323
chr14	65573001	65583000	24	0.14087	0.114729
chr14	65574001	65584000	22	0.127618	0.104559
chr14	65575001	65585000	22	0.143601	0.127452
chr14	65576001	65586000	27	0.235949	0.185744
chr14	65577001	65587000	19	0.316523	0.239403
chr14	65578001	65588000	18	0.323639	0.240292
chr14	65579001	65589000	19	0.305489	0.213848
chr14	65580001	65590000	19	0.307576	0.212741
chr14	65581001	65591000	19	0.316825	0.228672
chr14	65582001	65592000	19	0.322306	0.221103
chr14	65583001	65593000	17	0.340716	0.227632
chr14	65584001	65594000	17	0.326878	0.217506
chr14	65585001	65595000	18	0.302867	0.162522
chr14	65586001	65596000	19	0.182708	0.101888
chr14	65587001	65597000	20	0.178208	0.100453
chr14	65588001	65598000	26	0.186317	0.108717
chr14	65589001	65599000	25	0.189403	0.111801
chr14	65590001	65600000	25	0.227025	0.136918
chr14	65591001	65601000	23	0.223078	0.125853
chr14	65592001	65602000	22	0.2304	0.126709
chr14	65593001	65603000	23	0.223652	0.121061
chr14	65594001	65604000	23	0.226046	0.117298
chr14	65595001	65605000	21	0.233275	0.132106
chr14	65596001	65606000	18	0.176066	0.0907432
chr14	65597001	65607000	19	0.223995	0.114165
chr14	65598001	65608000	13	0.236487	0.103966
chr14	65599001	65609000	14	0.232066	0.0998855
chr14	65600001	65610000	16	0.185816	0.0910483
chr14	65601001	65611000	16	0.185816	0.0910483
chr14	65602001	65612000	14	0.195482	0.108504
chr14	65603001	65613000	16	0.178679	0.0937021
chr14	65604001	65614000	16	0.178679	0.0937021
chr14	65605001	65615000	15	0.187073	0.0992228
chr14	65606001	65616000	12	0.216943	0.117299
chr14	65607001	65617000	10	0.136879	0.076727
chr14	65608001	65618000	11	0.131546	0.0776724
chr14	65609001	65619000	11	0.223562	0.127173
chr14	65610001	65620000	10	0.294787	0.12883
chr14	65611001	65621000	13	0.266432	0.118319
chr14	65612001	65622000	15	0.257618	0.101901
chr14	65613001	65623000	13	0.361704	0.167812
chr14	65614001	65624000	13	0.408863	0.211945
chr14	65615001	65625000	14	0.397966	0.197858
chr14	65616001	65626000	15	0.438081	0.23027
chr14	65617001	65627000	14	0.454836	0.247906
chr14	65618001	65628000	13	0.482095	0.260274
chr14	65619001	65629000	13	0.504767	0.306453
chr14	65620001	65630000	11	0.502969	0.303829
chr14	65621001	65631000	10	0.50765	0.309972
chr14	65622001	65632000	8	0.523652	0.38867
chr14	65623001	65633000	8	0.524089	0.388986
chr14	65624001	65634000	9	0.490342	0.2822
chr14	65625001	65635000	8	0.507373	0.315636
chr14	65626001	65636000	10	0.387188	0.216909
chr14	65627001	65637000	13	0.346312	0.212242
chr14	65628001	65638000	14	0.340315	0.197242
chr14	65629001	65639000	14	0.209982	0.124516
chr14	65630001	65640000	19	0.195153	0.130546
chr14	65631001	65641000	19	0.210913	0.138564
chr14	65632001	65642000	22	0.200957	0.134094
chr14	65633001	65643000	24	0.135954	0.109785
chr14	65634001	65644000	29	0.148969	0.129709
chr14	65635001	65645000	35	0.140535	0.130053
chr14	65636001	65646000	37	0.139424	0.130995
chr14	65637001	65647000	38	0.140854	0.133367
chr14	65638001	65648000	47	0.138044	0.138273
chr14	65639001	65649000	55	0.126831	0.134485
chr14	65640001	65650000	58	0.119853	0.128942
chr14	65641001	65651000	63	0.113192	0.126216
chr14	65642001	65652000	63	0.109227	0.122201
chr14	65643001	65653000	62	0.106211	0.120754
chr14	65644001	65654000	64	0.0878531	0.103544
chr14	65645001	65655000	60	0.0871779	0.102117
chr14	65646001	65656000	62	0.090389	0.107768
chr14	65647001	65657000	62	0.0867273	0.101659
chr14	65648001	65658000	56	0.0835827	0.0986077
chr14	65649001	65659000	54	0.0878171	0.0956745
chr14	65650001	65660000	51	0.106463	0.113713
chr14	65651001	65661000	50	0.0994256	0.10634
chr14	65652001	65662000	55	0.107115	0.121044
chr14	65653001	65663000	55	0.118969	0.132211
chr14	65654001	65664000	49	0.146502	0.158914
chr14	65655001	65665000	49	0.158944	0.171556
chr14	65656001	65666000	45	0.171658	0.180027
chr14	65657001	65667000	46	0.167889	0.180499
chr14	65658001	65668000	47	0.182363	0.182858
chr14	65659001	65669000	40	0.19325	0.198323
chr14	65660001	65670000	42	0.163839	0.167759
chr14	65661001	65671000	37	0.190232	0.189879
chr14	65662001	65672000	33	0.192812	0.170166
chr14	65663001	65673000	35	0.162944	0.143119
chr14	65664001	65674000	34	0.155065	0.12728
chr14	65665001	65675000	33	0.134067	0.102674
chr14	65666001	65676000	31	0.117988	0.086106
chr14	65667001	65677000	31	0.116732	0.0714727
chr14	65668001	65678000	28	0.074635	0.0441847
chr14	65669001	65679000	33	0.0653406	0.0347188
chr14	65670001	65680000	32	0.0471115	0.0196424
chr14	65671001	65681000	33	0.0399489	0.0159131
chr14	65672001	65682000	34	0.0424658	0.0179794
chr14	65673001	65683000	35	0.0465131	0.0205469
chr14	65674001	65684000	39	0.0425994	0.0222254
chr14	65675001	65685000	45	0.037051	0.0157762
chr14	65676001	65686000	49	0.0359378	0.014092
chr14	65677001	65687000	45	0.0292268	0.0113604
chr14	65678001	65688000	50	0.0294625	0.010224
chr14	65679001	65689000	48	0.0289394	0.0116484
chr14	65680001	65690000	52	0.0340026	0.0157337
chr14	65681001	65691000	56	0.0377218	0.0177526
chr14	65682001	65692000	53	0.0424386	0.0215817
chr14	65683001	65693000	50	0.0467829	0.0233103
chr14	65684001	65694000	48	0.0601489	0.0332442
chr14	65685001	65695000	43	0.0649704	0.0412921
chr14	65686001	65696000	42	0.0740935	0.0559444
chr14	65687001	65697000	45	0.0811649	0.0617997
chr14	65688001	65698000	38	0.0916007	0.0740987
chr14	65689001	65699000	35	0.100572	0.0783727
chr14	65690001	65700000	25	0.119219	0.0974484
chr14	65691001	65701000	21	0.122278	0.105258
chr14	65692001	65702000	19	0.121849	0.104204
chr14	65693001	65703000	18	0.111518	0.098333
chr14	65694001	65704000	16	0.0664823	0.0639713
chr14	65695001	65705000	15	0.077219	0.0735153
chr14	65696001	65706000	16	0.0474428	0.0511321
chr14	65697001	65707000	12	0.0177705	0.0321353
chr14	65698001	65708000	13	0.0181977	0.0352665
chr14	65699001	65709000	12	0.0206389	0.0424559
chr14	65700001	65710000	15	0.0115201	0.0327825
chr14	65701001	65711000	15	0.0197536	0.0376373
chr14	65702001	65712000	17	0.0214953	0.0358359
chr14	65703001	65713000	18	0.0145221	0.0270585
chr14	65704001	65714000	17	0.0173465	0.0300783
chr14	65705001	65715000	22	-0.00142072	0.00815869
chr14	65706001	65716000	20	-0.0145039	-0.0107485
chr14	65707001	65717000	22	-0.0158656	-0.00865109
chr14	65708001	65718000	22	-0.0184972	-0.0142178
chr14	65709001	65719000	22	-0.0184972	-0.0142178
chr14	65710001	65720000	20	-0.0165379	-0.0159669
chr14	65711001	65721000	21	-0.0223694	-0.0191652
chr14	65712001	65722000	19	-0.0292496	-0.0235326
chr14	65713001	65723000	18	-0.0275462	-0.0212365
chr14	65714001	65724000	17	-0.0260707	-0.0198063
chr14	65715001	65725000	12	-0.0162818	-0.0107262
chr14	65716001	65726000	9	-0.029121	-0.0175519
chr14	65717001	65727000	10	-0.0190287	-0.0162964
chr14	65718001	65728000	10	-0.017444	-0.0156098
chr14	65719001	65729000	11	-0.0180566	-0.0167072
chr14	65720001	65730000	15	0.00849815	0.00982165
chr14	65721001	65731000	13	0.0175602	0.0195066
chr14	65722001	65732000	14	0.0218632	0.0219542
chr14	65723001	65733000	14	0.0238016	0.0217112
chr14	65724001	65734000	14	0.0238016	0.0217112
chr14	65725001	65735000	17	0.0125267	0.0201207
chr14	65726001	65736000	19	0.0100971	0.021092
chr14	65727001	65737000	17	0.025346	0.0304168
chr14	65728001	65738000	21	0.0585819	0.0568095
chr14	65729001	65739000	20	0.0614903	0.061034
chr14	65730001	65740000	15	0.0555217	0.0609237
chr14	65731001	65741000	16	0.0691904	0.0689149
chr14	65732001	65742000	17	0.0573812	0.0605531
chr14	65733001	65743000	18	0.0615861	0.065107
chr14	65734001	65744000	18	0.0615861	0.065107
chr14	65735001	65745000	15	0.0866295	0.0946282
chr14	65736001	65746000	13	0.0968259	0.104671
chr14	65737001	65747000	14	0.111985	0.123877
chr14	65738001	65748000	9	0.11835	0.122348
chr14	65739001	65749000	10	0.110529	0.106018
chr14	65740001	65750000	11	0.11969	0.112156
chr14	65741001	65751000	9	0.106379	0.10801
chr14	65742001	65752000	9	0.144414	0.142286
chr14	65743001	65753000	9	0.13126	0.142561
chr14	65744001	65754000	11	0.10363	0.113699
chr14	65745001	65755000	18	0.0689655	0.0739765
chr14	65746001	65756000	22	0.0613729	0.0663517
chr14	65747001	65757000	28	0.0345242	0.0367917
chr14	65748001	65758000	34	0.0254444	0.028185
chr14	65749001	65759000	43	0.0136899	0.0182651
chr14	65750001	65760000	42	0.00822197	0.0145682
chr14	65751001	65761000	46	0.00366488	0.0100889
chr14	65752001	65762000	46	-0.00137788	0.0021704
chr14	65753001	65763000	47	-0.00655785	-0.0028047
chr14	65754001	65764000	52	-0.00575691	0.00010984
chr14	65755001	65765000	49	-0.0054292	-0.000484015
chr14	65756001	65766000	48	-0.00674279	-0.00111282
chr14	65757001	65767000	44	-0.0147486	-0.00371359
chr14	65758001	65768000	43	-0.00631289	0.00836937
chr14	65759001	65769000	41	0.00744325	0.0167284
chr14	65760001	65770000	44	0.0118188	0.0218681
chr14	65761001	65771000	46	0.0220757	0.0349379
chr14	65762001	65772000	52	0.0200989	0.0322695
chr14	65763001	65773000	51	0.0254491	0.0379801
chr14	65764001	65774000	47	0.0292952	0.037117
chr14	65765001	65775000	48	0.0217053	0.0270058
chr14	65766001	65776000	49	0.0213468	0.0259673
chr14	65767001	65777000	55	0.0215959	0.0202416
chr14	65768001	65778000	59	0.0126848	0.0114706
chr14	65769001	65779000	56	0.00703968	0.0144656
chr14	65770001	65780000	57	-0.00197476	0.00854934
chr14	65771001	65781000	55	-0.0130493	-0.00322779
chr14	65772001	65782000	49	-0.0130324	-0.00436365
chr14	65773001	65783000	50	-0.0132934	-0.00509101
chr14	65774001	65784000	48	-0.0138882	-0.00448654
chr14	65775001	65785000	44	-0.0146356	-0.00349705
chr14	65776001	65786000	50	0.0524617	0.0266096
chr14	65777001	65787000	58	0.0596911	0.0329312
chr14	65778001	65788000	58	0.0784457	0.0468077
chr14	65779001	65789000	53	0.0825979	0.0465924
chr14	65780001	65790000	49	0.0908621	0.0513434
chr14	65781001	65791000	45	0.103554	0.0596333
chr14	65782001	65792000	43	0.106944	0.0633523
chr14	65783001	65793000	40	0.110705	0.0655061
chr14	65784001	65794000	39	0.11662	0.0684196
chr14	65785001	65795000	37	0.126051	0.0748393
chr14	65786001	65796000	28	0.0829101	0.0472546
chr14	65787001	65797000	12	0.123831	0.0946381
chr14	65788001	65798000	3	0.11274	0.105312
chr14	65789001	65799000	3	0.11274	0.105312
chr14	65790001	65800000	3	0.11274	0.105312
chr14	65791001	65801000	3	0.11274	0.105312
chr14	65792001	65802000	3	0.11274	0.105312
chr14	65793001	65803000	6	0.432251	0.352148
chr14	65794001	65804000	6	0.432251	0.352148
chr14	65795001	65805000	6	0.432251	0.352148
chr14	65796001	65806000	5	0.493479	0.399976
chr14	65797001	65807000	3	0.608134	0.598985
chr14	65798001	65808000	3	0.608134	0.598985
chr14	65799001	65809000	3	0.608134	0.598985
chr14	65800001	65810000	3	0.608134	0.598985
chr14	65801001	65811000	3	0.608134	0.598985
chr14	65802001	65812000	3	0.608134	0.598985
chr14	65848001	65858000	4	0.699848	0.539033
chr14	65849001	65859000	6	0.549383	0.380982
chr14	65850001	65860000	6	0.549383	0.380982
chr14	65851001	65861000	6	0.549383	0.380982
chr14	65852001	65862000	6	0.549383	0.380982
chr14	65853001	65863000	6	0.549383	0.380982
chr14	65854001	65864000	6	0.549383	0.380982
chr14	65855001	65865000	6	0.549383	0.380982
chr14	65856001	65866000	6	0.549383	0.380982
chr14	65857001	65867000	6	0.549383	0.380982
chr14	65858001	65868000	2	0.0712513	0.064881
chr14	65925001	65935000	3	0.00313628	0.0084786
chr14	65926001	65936000	5	-0.0134085	-0.0156336
chr14	65927001	65937000	5	-0.0134085	-0.0156336
chr14	65928001	65938000	5	-0.0134085	-0.0156336
chr14	65929001	65939000	5	-0.0134085	-0.0156336
chr14	65930001	65940000	5	-0.0134085	-0.0156336
chr14	65931001	65941000	5	-0.0134085	-0.0156336
chr14	65932001	65942000	5	-0.0134085	-0.0156336
chr14	65933001	65943000	6	-0.0173138	-0.0212464
chr14	65934001	65944000	6	-0.0173138	-0.0212464
chr14	65935001	65945000	3	-0.0417419	-0.0509714
chr14	65936001	65946000	1	-0.0493105	-0.0493105
chr14	65937001	65947000	2	-0.0435544	-0.0415591
chr14	65938001	65948000	5	-0.0247372	-0.0314229
chr14	65939001	65949000	5	-0.0247372	-0.0314229
chr14	65940001	65950000	5	-0.0247372	-0.0314229
chr14	65941001	65951000	5	-0.0247372	-0.0314229
chr14	65942001	65952000	5	-0.0247372	-0.0314229
chr14	65943001	65953000	4	-0.0201488	-0.0269511
chr14	65944001	65954000	4	-0.0201488	-0.0269511
chr14	65945001	65955000	4	-0.0201488	-0.0269511
chr14	65946001	65956000	4	-0.0201488	-0.0269511
chr14	65947001	65957000	3	-0.0184559	-0.0246655
chr14	65991001	66001000	2	0.145278	0.124959
chr14	65992001	66002000	3	0.114906	0.0595004
chr14	65993001	66003000	3	0.114906	0.0595004
chr14	65994001	66004000	3	0.114906	0.0595004
chr14	65995001	66005000	3	0.114906	0.0595004
chr14	65996001	66006000	3	0.114906	0.0595004
chr14	65997001	66007000	3	0.114906	0.0595004
chr14	65998001	66008000	3	0.114906	0.0595004
chr14	65999001	66009000	3	0.114906	0.0595004
chr14	66000001	66010000	3	0.114906	0.0595004
chr14	66001001	66011000	1	-0.071416	-0.071416
chr14	66006001	66016000	5	0.0655265	0.0661678
chr14	66007001	66017000	7	0.0526161	0.0403085
chr14	66008001	66018000	11	0.116803	0.114806
chr14	66009001	66019000	15	0.132304	0.119196
chr14	66010001	66020000	16	0.130637	0.116465
chr14	66011001	66021000	23	0.166492	0.130457
chr14	66012001	66022000	25	0.230955	0.169965
chr14	66013001	66023000	25	0.230955	0.169965
chr14	66014001	66024000	26	0.25435	0.186013
chr14	66015001	66025000	28	0.281552	0.21263
chr14	66016001	66026000	24	0.347515	0.258932
chr14	66017001	66027000	24	0.419437	0.326616
chr14	66018001	66028000	22	0.409275	0.320854
chr14	66019001	66029000	19	0.448091	0.375015
chr14	66020001	66030000	19	0.471875	0.41005
chr14	66021001	66031000	18	0.510668	0.48426
chr14	66022001	66032000	24	0.465693	0.425712
chr14	66023001	66033000	38	0.445874	0.409499
chr14	66024001	66034000	44	0.457642	0.427794
chr14	66025001	66035000	47	0.443656	0.405658
chr14	66026001	66036000	53	0.434362	0.397734
chr14	66027001	66037000	54	0.414535	0.379297
chr14	66028001	66038000	54	0.421294	0.386917
chr14	66029001	66039000	58	0.404444	0.369292
chr14	66030001	66040000	62	0.386041	0.34627
chr14	66031001	66041000	60	0.377744	0.336143
chr14	66032001	66042000	59	0.353704	0.305616
chr14	66033001	66043000	52	0.315577	0.252203
chr14	66034001	66044000	51	0.251571	0.19738
chr14	66035001	66045000	59	0.215361	0.176277
chr14	66036001	66046000	56	0.170924	0.150337
chr14	66037001	66047000	62	0.145192	0.134581
chr14	66038001	66048000	68	0.125301	0.123516
chr14	66039001	66049000	67	0.133227	0.128351
chr14	66040001	66050000	64	0.121381	0.122664
chr14	66041001	66051000	64	0.112358	0.116135
chr14	66042001	66052000	62	0.119602	0.119879
chr14	66043001	66053000	56	0.122066	0.125472
chr14	66044001	66054000	52	0.138058	0.132992
chr14	66045001	66055000	39	0.146693	0.133882
chr14	66046001	66056000	35	0.141637	0.13135
chr14	66047001	66057000	29	0.175472	0.156939
chr14	66048001	66058000	21	0.198766	0.184953
chr14	66049001	66059000	17	0.165473	0.150977
chr14	66050001	66060000	17	0.191984	0.171056
chr14	66051001	66061000	15	0.21875	0.18781
chr14	66052001	66062000	10	0.269603	0.220545
chr14	66053001	66063000	10	0.283478	0.216782
chr14	66054001	66064000	11	0.206413	0.154818
chr14	66055001	66065000	15	0.195106	0.156123
chr14	66056001	66066000	18	0.178551	0.144602
chr14	66057001	66067000	17	0.134763	0.118152
chr14	66058001	66068000	19	0.118597	0.10414
chr14	66059001	66069000	24	0.105903	0.0961102
chr14	66060001	66070000	24	0.082549	0.0777049
chr14	66061001	66071000	23	0.0837843	0.0831741
chr14	66062001	66072000	24	0.0798947	0.0800213
chr14	66063001	66073000	25	0.07625	0.0754318
chr14	66064001	66074000	24	0.0721659	0.0701788
chr14	66065001	66075000	22	0.0750085	0.0601036
chr14	66066001	66076000	22	0.06235	0.0446428
chr14	66067001	66077000	21	0.0525806	0.0373683
chr14	66068001	66078000	19	0.0610029	0.0428765
chr14	66069001	66079000	14	0.0620678	0.0347618
chr14	66070001	66080000	15	0.0652819	0.0375408
chr14	66071001	66081000	16	0.0428243	0.0203472
chr14	66072001	66082000	17	0.0355949	0.013833
chr14	66073001	66083000	16	0.0372618	0.0153173
chr14	66074001	66084000	18	0.0645336	0.0273325
chr14	66075001	66085000	23	0.186007	0.111557
chr14	66076001	66086000	23	0.202752	0.131767
chr14	66077001	66087000	30	0.184105	0.119685
chr14	66078001	66088000	30	0.184105	0.119685
chr14	66079001	66089000	31	0.179039	0.117693
chr14	66080001	66090000	28	0.190763	0.129659
chr14	66081001	66091000	28	0.189683	0.124758
chr14	66082001	66092000	28	0.190619	0.126405
chr14	66083001	66093000	27	0.197195	0.132621
chr14	66084001	66094000	24	0.206703	0.145557
chr14	66085001	66095000	25	0.134389	0.0989928
chr14	66086001	66096000	23	0.145693	0.116624
chr14	66087001	66097000	25	0.200387	0.170534
chr14	66088001	66098000	41	0.190761	0.152529
chr14	66089001	66099000	66	0.191142	0.157241
chr14	66090001	66100000	84	0.222983	0.182822
chr14	66091001	66101000	100	0.237644	0.200202
chr14	66092001	66102000	120	0.252885	0.216863
chr14	66093001	66103000	131	0.259153	0.222868
chr14	66094001	66104000	146	0.259122	0.223479
chr14	66095001	66105000	157	0.269484	0.234138
chr14	66096001	66106000	173	0.269712	0.233698
chr14	66097001	66107000	167	0.269358	0.234353
chr14	66098001	66108000	157	0.276231	0.24404
chr14	66099001	66109000	133	0.288355	0.259429
chr14	66100001	66110000	117	0.285125	0.256276
chr14	66101001	66111000	103	0.284073	0.252133
chr14	66102001	66112000	88	0.274196	0.234949
chr14	66103001	66113000	86	0.252293	0.21266
chr14	66104001	66114000	72	0.253224	0.210762
chr14	66105001	66115000	56	0.22224	0.176673
chr14	66106001	66116000	39	0.181833	0.144367
chr14	66107001	66117000	36	0.173631	0.130083
chr14	66108001	66118000	33	0.16938	0.132598
chr14	66109001	66119000	31	0.166292	0.129156
chr14	66110001	66120000	34	0.172813	0.133414
chr14	66111001	66121000	30	0.1715	0.132009
chr14	66112001	66122000	27	0.205207	0.164113
chr14	66113001	66123000	24	0.244343	0.195094
chr14	66114001	66124000	28	0.284389	0.216741
chr14	66115001	66125000	30	0.30173	0.224406
chr14	66116001	66126000	38	0.280784	0.208618
chr14	66117001	66127000	42	0.285536	0.212735
chr14	66118001	66128000	44	0.266135	0.192308
chr14	66119001	66129000	50	0.286185	0.209367
chr14	66120001	66130000	47	0.285814	0.207698
chr14	66121001	66131000	53	0.281146	0.204402
chr14	66122001	66132000	63	0.289269	0.217503
chr14	66123001	66133000	63	0.291732	0.221995
chr14	66124001	66134000	65	0.278392	0.210462
chr14	66125001	66135000	65	0.281657	0.209054
chr14	66126001	66136000	62	0.29923	0.21944
chr14	66127001	66137000	68	0.296145	0.224565
chr14	66128001	66138000	69	0.340436	0.260022
chr14	66129001	66139000	73	0.369578	0.276484
chr14	66130001	66140000	80	0.397551	0.305102
chr14	66131001	66141000	80	0.413385	0.317852
chr14	66132001	66142000	73	0.454643	0.344826
chr14	66133001	66143000	67	0.469728	0.356009
chr14	66134001	66144000	73	0.459003	0.329344
chr14	66135001	66145000	82	0.443315	0.329724
chr14	66136001	66146000	92	0.413249	0.313401
chr14	66137001	66147000	86	0.407553	0.306163
chr14	66138001	66148000	89	0.356622	0.260256
chr14	66139001	66149000	80	0.326415	0.236196
chr14	66140001	66150000	71	0.287094	0.202616
chr14	66141001	66151000	68	0.285993	0.204068
chr14	66142001	66152000	63	0.231542	0.172353
chr14	66143001	66153000	67	0.232048	0.172931
chr14	66144001	66154000	58	0.262915	0.218423
chr14	66145001	66155000	57	0.303429	0.244769
chr14	66146001	66156000	44	0.324041	0.248388
chr14	66147001	66157000	42	0.348576	0.279621
chr14	66148001	66158000	38	0.3976	0.331319
chr14	66149001	66159000	39	0.39092	0.322357
chr14	66150001	66160000	42	0.376236	0.305399
chr14	66151001	66161000	40	0.353729	0.286051
chr14	66152001	66162000	41	0.340117	0.272269
chr14	66153001	66163000	41	0.33814	0.265719
chr14	66154001	66164000	38	0.300963	0.219299
chr14	66155001	66165000	26	0.178548	0.126477
chr14	66156001	66166000	27	0.202142	0.144707
chr14	66157001	66167000	25	0.179154	0.117775
chr14	66158001	66168000	23	0.183414	0.115655
chr14	66159001	66169000	25	0.235221	0.175595
chr14	66160001	66170000	24	0.234901	0.171209
chr14	66161001	66171000	25	0.260632	0.19882
chr14	66162001	66172000	26	0.275036	0.220865
chr14	66163001	66173000	30	0.279889	0.242399
chr14	66164001	66174000	34	0.296977	0.275291
chr14	66165001	66175000	36	0.305386	0.293396
chr14	66166001	66176000	40	0.295255	0.298811
chr14	66167001	66177000	40	0.298843	0.309028
chr14	66168001	66178000	42	0.298168	0.319083
chr14	66169001	66179000	44	0.264765	0.286845
chr14	66170001	66180000	50	0.258636	0.278248
chr14	66171001	66181000	55	0.238411	0.252763
chr14	66172001	66182000	52	0.244476	0.252006
chr14	66173001	66183000	45	0.261167	0.259439
chr14	66174001	66184000	42	0.325582	0.277726
chr14	66175001	66185000	41	0.312452	0.259156
chr14	66176001	66186000	35	0.321377	0.255421
chr14	66177001	66187000	35	0.336581	0.265194
chr14	66178001	66188000	31	0.345511	0.261183
chr14	66179001	66189000	28	0.423598	0.327283
chr14	66180001	66190000	22	0.488287	0.362983
chr14	66181001	66191000	19	0.53133	0.356267
chr14	66182001	66192000	19	0.528354	0.353917
chr14	66183001	66193000	20	0.539854	0.363557
chr14	66184001	66194000	18	0.468495	0.316018
chr14	66185001	66195000	17	0.491809	0.328175
chr14	66186001	66196000	19	0.525592	0.364338
chr14	66187001	66197000	26	0.425423	0.303491
chr14	66188001	66198000	27	0.392795	0.278489
chr14	66189001	66199000	27	0.314859	0.222123
chr14	66190001	66200000	25	0.319585	0.236415
chr14	66191001	66201000	21	0.355609	0.289441
chr14	66192001	66202000	21	0.361208	0.292777
chr14	66193001	66203000	19	0.329095	0.265371
chr14	66194001	66204000	18	0.29045	0.236344
chr14	66195001	66205000	17	0.301333	0.247774
chr14	66196001	66206000	15	0.252451	0.209569
chr14	66197001	66207000	7	0.286179	0.205186
chr14	66198001	66208000	6	0.373503	0.314802
chr14	66199001	66209000	3	0.48367	0.476902
chr14	66200001	66210000	5	0.404833	0.363053
chr14	66201001	66211000	5	0.404833	0.363053
chr14	66202001	66212000	5	0.358092	0.314828
chr14	66203001	66213000	7	0.439679	0.401378
chr14	66204001	66214000	11	0.355911	0.290698
chr14	66205001	66215000	16	0.35317	0.285302
chr14	66206001	66216000	25	0.249654	0.187683
chr14	66207001	66217000	28	0.22306	0.167039
chr14	66208001	66218000	33	0.231659	0.174665
chr14	66209001	66219000	36	0.240819	0.186763
chr14	66210001	66220000	34	0.240466	0.186439
chr14	66211001	66221000	40	0.260695	0.212372
chr14	66212001	66222000	40	0.274609	0.221364
chr14	66213001	66223000	41	0.247774	0.20165
chr14	66214001	66224000	39	0.268149	0.217337
chr14	66215001	66225000	36	0.267942	0.214042
chr14	66216001	66226000	26	0.318314	0.269056
chr14	66217001	66227000	24	0.353473	0.30596
chr14	66218001	66228000	20	0.364791	0.317806
chr14	66219001	66229000	20	0.36872	0.304145
chr14	66220001	66230000	22	0.343013	0.27218
chr14	66221001	66231000	17	0.319846	0.223077
chr14	66222001	66232000	17	0.276096	0.186311
chr14	66223001	66233000	14	0.285401	0.179907
chr14	66224001	66234000	12	0.253476	0.160181
chr14	66225001	66235000	10	0.20289	0.132565
chr14	66226001	66236000	14	0.158274	0.0926221
chr14	66227001	66237000	14	0.130741	0.0660315
chr14	66228001	66238000	14	0.102661	0.0517231
chr14	66229001	66239000	12	0.0676577	0.0324237
chr14	66230001	66240000	10	0.0888537	0.0484036
chr14	66231001	66241000	9	0.103767	0.058191
chr14	66232001	66242000	9	0.103767	0.058191
chr14	66233001	66243000	9	0.103767	0.058191
chr14	66234001	66244000	9	0.103767	0.058191
chr14	66235001	66245000	10	0.0896774	0.0476243
chr14	66236001	66246000	8	0.148734	0.102097
chr14	66237001	66247000	9	0.220157	0.173223
chr14	66238001	66248000	7	0.229418	0.181495
chr14	66239001	66249000	6	0.203917	0.153199
chr14	66240001	66250000	7	0.23309	0.183935
chr14	66241001	66251000	9	0.203166	0.136889
chr14	66242001	66252000	9	0.204104	0.136809
chr14	66243001	66253000	11	0.211426	0.14291
chr14	66244001	66254000	12	0.231976	0.163411
chr14	66245001	66255000	12	0.268034	0.20126
chr14	66246001	66256000	10	0.282228	0.210353
chr14	66247001	66257000	10	0.284667	0.212061
chr14	66248001	66258000	11	0.296773	0.228139
chr14	66249001	66259000	15	0.282315	0.212733
chr14	66250001	66260000	15	0.289765	0.218156
chr14	66251001	66261000	15	0.3273	0.277541
chr14	66252001	66262000	15	0.350587	0.310734
chr14	66253001	66263000	15	0.372286	0.343701
chr14	66254001	66264000	17	0.378188	0.352596
chr14	66255001	66265000	17	0.377037	0.351549
chr14	66256001	66266000	19	0.351744	0.309471
chr14	66257001	66267000	18	0.337798	0.284007
chr14	66258001	66268000	18	0.336435	0.282864
chr14	66259001	66269000	18	0.321786	0.264596
chr14	66260001	66270000	19	0.327118	0.272076
chr14	66261001	66271000	20	0.315658	0.2599
chr14	66262001	66272000	20	0.311916	0.256862
chr14	66263001	66273000	19	0.292549	0.228107
chr14	66264001	66274000	19	0.259738	0.180868
chr14	66265001	66275000	19	0.265006	0.183888
chr14	66266001	66276000	18	0.297169	0.221066
chr14	66267001	66277000	19	0.284782	0.208743
chr14	66268001	66278000	22	0.238868	0.164967
chr14	66269001	66279000	21	0.260232	0.172223
chr14	66270001	66280000	26	0.200164	0.116274
chr14	66271001	66281000	27	0.182122	0.0930868
chr14	66272001	66282000	29	0.151772	0.0709401
chr14	66273001	66283000	31	0.139998	0.0631636
chr14	66274001	66284000	31	0.121292	0.0512723
chr14	66275001	66285000	34	0.0883134	0.0313759
chr14	66276001	66286000	33	0.0678093	0.0205411
chr14	66277001	66287000	32	0.0971365	0.0352513
chr14	66278001	66288000	36	0.0901229	0.0288468
chr14	66279001	66289000	36	0.0646744	0.0200337
chr14	66280001	66290000	31	0.0547427	0.014035
chr14	66281001	66291000	34	0.016125	0.00281518
chr14	66282001	66292000	35	0.0723885	0.0307386
chr14	66283001	66293000	33	0.0823234	0.0381881
chr14	66284001	66294000	38	0.0857745	0.047278
chr14	66285001	66295000	34	0.0946419	0.0550857
chr14	66286001	66296000	34	0.0946419	0.0550857
chr14	66287001	66297000	34	0.0701408	0.0447259
chr14	66288001	66298000	27	0.088142	0.059025
chr14	66289001	66299000	26	0.100637	0.071271
chr14	66290001	66300000	25	0.103841	0.0768772
chr14	66291001	66301000	20	0.143373	0.0959543
chr14	66292001	66302000	19	0.102483	0.0857272
chr14	66293001	66303000	18	0.101666	0.0839786
chr14	66294001	66304000	10	0.125495	0.10139
chr14	66295001	66305000	15	0.186586	0.143589
chr14	66296001	66306000	18	0.198859	0.15863
chr14	66297001	66307000	21	0.214066	0.176234
chr14	66298001	66308000	27	0.23854	0.21311
chr14	66299001	66309000	31	0.254228	0.231829
chr14	66300001	66310000	39	0.253508	0.239367
chr14	66301001	66311000	48	0.2518	0.238436
chr14	66302001	66312000	58	0.248794	0.24138
chr14	66303001	66313000	64	0.243822	0.234685
chr14	66304001	66314000	76	0.211607	0.201415
chr14	66305001	66315000	81	0.191908	0.178634
chr14	66306001	66316000	84	0.186161	0.168733
chr14	66307001	66317000	81	0.187023	0.168678
chr14	66308001	66318000	74	0.177809	0.156687
chr14	66309001	66319000	69	0.164499	0.143141
chr14	66310001	66320000	62	0.144197	0.122587
chr14	66311001	66321000	52	0.127123	0.109677
chr14	66312001	66322000	39	0.0779607	0.0647538
chr14	66313001	66323000	34	0.0516189	0.0433687
chr14	66314001	66324000	22	0.0692024	0.0539473
chr14	66315001	66325000	12	0.10155	0.0737578
chr14	66316001	66326000	8	0.131459	0.105957
chr14	66317001	66327000	7	0.0878249	0.0680162
chr14	66318001	66328000	8	0.131459	0.105957
chr14	66319001	66329000	8	0.122819	0.101229
chr14	66320001	66330000	6	0.173958	0.148661
chr14	66321001	66331000	5	0.162945	0.133548
chr14	66322001	66332000	7	0.18702	0.160669
chr14	66323001	66333000	7	0.19931	0.164638
chr14	66324001	66334000	7	0.19931	0.164638
chr14	66325001	66335000	9	0.18335	0.15696
chr14	66326001	66336000	9	0.149866	0.139365
chr14	66327001	66337000	12	0.132054	0.119104
chr14	66328001	66338000	17	0.123353	0.11166
chr14	66329001	66339000	20	0.108986	0.095761
chr14	66330001	66340000	27	0.0964095	0.0864293
chr14	66331001	66341000	28	0.103626	0.0921222
chr14	66332001	66342000	31	0.0966446	0.0910462
chr14	66333001	66343000	30	0.0997506	0.0941893
chr14	66334001	66344000	33	0.122126	0.109391
chr14	66335001	66345000	32	0.13093	0.113644
chr14	66336001	66346000	32	0.130714	0.112338
chr14	66337001	66347000	31	0.136446	0.123757
chr14	66338001	66348000	27	0.121456	0.111374
chr14	66339001	66349000	31	0.145829	0.128882
chr14	66340001	66350000	29	0.149949	0.129856
chr14	66341001	66351000	31	0.139506	0.123512
chr14	66342001	66352000	33	0.132635	0.120451
chr14	66343001	66353000	41	0.116695	0.106134
chr14	66344001	66354000	46	0.0952717	0.0901111
chr14	66345001	66355000	49	0.0796397	0.076897
chr14	66346001	66356000	49	0.0806515	0.0778958
chr14	66347001	66357000	51	0.084081	0.0771954
chr14	66348001	66358000	54	0.0817641	0.0712387
chr14	66349001	66359000	51	0.0755343	0.0664279
chr14	66350001	66360000	49	0.0808265	0.0715883
chr14	66351001	66361000	48	0.0797125	0.0703694
chr14	66352001	66362000	44	0.0683469	0.0550498
chr14	66353001	66363000	40	0.0785139	0.0574676
chr14	66354001	66364000	36	0.0720889	0.052526
chr14	66355001	66365000	33	0.0912312	0.0740398
chr14	66356001	66366000	32	0.0864992	0.0686123
chr14	66357001	66367000	29	0.0715611	0.0558496
chr14	66358001	66368000	24	0.0800526	0.0707733
chr14	66359001	66369000	21	0.0840909	0.0695677
chr14	66360001	66370000	20	0.0988118	0.0746486
chr14	66361001	66371000	19	0.122901	0.0894891
chr14	66362001	66372000	17	0.165626	0.128318
chr14	66363001	66373000	13	0.176848	0.14833
chr14	66364001	66374000	9	0.224961	0.195356
chr14	66365001	66375000	8	0.208052	0.162014
chr14	66366001	66376000	8	0.253247	0.214104
chr14	66367001	66377000	9	0.313729	0.280474
chr14	66368001	66378000	9	0.313729	0.280474
chr14	66369001	66379000	7	0.3457	0.3224
chr14	66370001	66380000	5	0.383123	0.383178
chr14	66371001	66381000	5	0.331148	0.299835
chr14	66372001	66382000	7	0.264046	0.186709
chr14	66373001	66383000	11	0.339893	0.21475
chr14	66374001	66384000	12	0.349141	0.231477
chr14	66375001	66385000	13	0.355192	0.249217
chr14	66376001	66386000	15	0.316349	0.220831
chr14	66377001	66387000	13	0.298848	0.195406
chr14	66378001	66388000	14	0.297223	0.19905
chr14	66379001	66389000	22	0.329028	0.224133
chr14	66380001	66390000	30	0.274715	0.193511
chr14	66381001	66391000	34	0.261035	0.173794
chr14	66382001	66392000	36	0.24973	0.177325
chr14	66383001	66393000	46	0.225066	0.181774
chr14	66384001	66394000	63	0.191164	0.162625
chr14	66385001	66395000	71	0.178208	0.153514
chr14	66386001	66396000	78	0.183742	0.15903
chr14	66387001	66397000	91	0.178865	0.152852
chr14	66388001	66398000	94	0.17452	0.149303
chr14	66389001	66399000	94	0.153636	0.139269
chr14	66390001	66400000	89	0.159661	0.143883
chr14	66391001	66401000	90	0.166392	0.152528
chr14	66392001	66402000	92	0.169653	0.156554
chr14	66393001	66403000	84	0.156118	0.146428
chr14	66394001	66404000	72	0.166908	0.154023
chr14	66395001	66405000	73	0.18396	0.169728
chr14	66396001	66406000	67	0.180413	0.169107
chr14	66397001	66407000	54	0.187568	0.181943
chr14	66398001	66408000	53	0.192227	0.186767
chr14	66399001	66409000	49	0.198349	0.186805
chr14	66400001	66410000	55	0.203836	0.186496
chr14	66401001	66411000	53	0.2102	0.192227
chr14	66402001	66412000	56	0.264436	0.216916
chr14	66403001	66413000	55	0.28538	0.235207
chr14	66404001	66414000	49	0.30101	0.241785
chr14	66405001	66415000	39	0.313004	0.241815
chr14	66406001	66416000	41	0.323157	0.256306
chr14	66407001	66417000	48	0.321931	0.25749
chr14	66408001	66418000	46	0.334914	0.266239
chr14	66409001	66419000	44	0.336627	0.277036
chr14	66410001	66420000	37	0.336056	0.285186
chr14	66411001	66421000	33	0.343044	0.291703
chr14	66412001	66422000	25	0.25733	0.270321
chr14	66413001	66423000	20	0.234475	0.251938
chr14	66414001	66424000	21	0.347864	0.286212
chr14	66415001	66425000	21	0.347864	0.286212
chr14	66416001	66426000	17	0.500421	0.345646
chr14	66417001	66427000	10	0.569867	0.4025
chr14	66418001	66428000	9	0.576297	0.410268
chr14	66419001	66429000	7	0.633181	0.470576
chr14	66420001	66430000	5	0.779912	0.647832
chr14	66421001	66431000	5	0.779912	0.647832
chr14	66422001	66432000	3	0.940529	0.939513
chr14	66423001	66433000	5	0.914632	0.849089
chr14	66424001	66434000	4	0.896311	0.818443
chr14	66425001	66435000	9	0.866792	0.73302
chr14	66426001	66436000	7	0.842204	0.678617
chr14	66427001	66437000	7	0.842204	0.678617
chr14	66428001	66438000	10	0.850419	0.649799
chr14	66429001	66439000	11	0.84441	0.662351
chr14	66430001	66440000	13	0.874247	0.70994
chr14	66431001	66441000	14	0.853563	0.70523
chr14	66432001	66442000	15	0.86495	0.722993
chr14	66433001	66443000	14	0.860951	0.72899
chr14	66434001	66444000	15	0.856518	0.732915
chr14	66435001	66445000	12	0.849473	0.643951
chr14	66436001	66446000	17	0.806396	0.584557
chr14	66437001	66447000	17	0.806396	0.584557
chr14	66438001	66448000	14	0.79183	0.584985
chr14	66439001	66449000	13	0.792193	0.569379
chr14	66440001	66450000	12	0.706737	0.460628
chr14	66441001	66451000	11	0.719679	0.443957
chr14	66442001	66452000	11	0.663265	0.427248
chr14	66443001	66453000	11	0.618958	0.378634
chr14	66444001	66454000	12	0.624124	0.400748
chr14	66445001	66455000	16	0.716816	0.546429
chr14	66446001	66456000	11	0.748725	0.593891
chr14	66447001	66457000	13	0.726649	0.557367
chr14	66448001	66458000	18	0.697966	0.529089
chr14	66449001	66459000	23	0.723861	0.580671
chr14	66450001	66460000	24	0.745422	0.62558
chr14	66451001	66461000	30	0.751528	0.633141
chr14	66452001	66462000	32	0.74126	0.619835
chr14	66453001	66463000	34	0.735849	0.627699
chr14	66454001	66464000	35	0.74166	0.625915
chr14	66455001	66465000	31	0.725753	0.620772
chr14	66456001	66466000	32	0.737144	0.630735
chr14	66457001	66467000	33	0.734176	0.641449
chr14	66458001	66468000	29	0.736689	0.653628
chr14	66459001	66469000	26	0.732981	0.640372
chr14	66460001	66470000	29	0.672652	0.581175
chr14	66461001	66471000	35	0.473262	0.362581
chr14	66462001	66472000	36	0.430988	0.314592
chr14	66463001	66473000	34	0.407176	0.282769
chr14	66464001	66474000	34	0.327202	0.227661
chr14	66465001	66475000	37	0.308878	0.215252
chr14	66466001	66476000	38	0.258106	0.191184
chr14	66467001	66477000	40	0.224961	0.161617
chr14	66468001	66478000	47	0.206313	0.151733
chr14	66469001	66479000	51	0.188862	0.154694
chr14	66470001	66480000	55	0.20058	0.168863
chr14	66471001	66481000	45	0.256371	0.237188
chr14	66472001	66482000	47	0.305524	0.283344
chr14	66473001	66483000	50	0.323547	0.299192
chr14	66474001	66484000	50	0.331507	0.308949
chr14	66475001	66485000	50	0.338966	0.31488
chr14	66476001	66486000	54	0.308281	0.282055
chr14	66477001	66487000	55	0.354348	0.314464
chr14	66478001	66488000	51	0.406008	0.36101
chr14	66479001	66489000	50	0.419578	0.378173
chr14	66480001	66490000	44	0.425671	0.379735
chr14	66481001	66491000	47	0.407407	0.35851
chr14	66482001	66492000	46	0.399907	0.352941
chr14	66483001	66493000	43	0.392099	0.343953
chr14	66484001	66494000	44	0.392069	0.344616
chr14	66485001	66495000	46	0.381397	0.338159
chr14	66486001	66496000	47	0.403998	0.376412
chr14	66487001	66497000	47	0.366132	0.341558
chr14	66488001	66498000	46	0.362386	0.339297
chr14	66489001	66499000	42	0.332045	0.311249
chr14	66490001	66500000	45	0.311226	0.287467
chr14	66491001	66501000	48	0.291189	0.266597
chr14	66492001	66502000	46	0.274025	0.247771
chr14	66493001	66503000	58	0.267055	0.233892
chr14	66494001	66504000	63	0.25937	0.213975
chr14	66495001	66505000	77	0.241368	0.179916
chr14	66496001	66506000	82	0.229666	0.154261
chr14	66497001	66507000	82	0.22425	0.137124
chr14	66498001	66508000	86	0.190449	0.118621
chr14	66499001	66509000	94	0.169261	0.108208
chr14	66500001	66510000	91	0.160465	0.100646
chr14	66501001	66511000	87	0.148159	0.0915301
chr14	66502001	66512000	89	0.129089	0.0792703
chr14	66503001	66513000	80	0.101698	0.0595279
chr14	66504001	66514000	75	0.0848851	0.0512782
chr14	66505001	66515000	58	0.0400166	0.0249499
chr14	66506001	66516000	48	0.0342228	0.0273425
chr14	66507001	66517000	44	0.0409505	0.0371332
chr14	66508001	66518000	45	0.13046	0.0956547
chr14	66509001	66519000	44	0.253941	0.184208
chr14	66510001	66520000	51	0.338785	0.246414
chr14	66511001	66521000	55	0.3972	0.292531
chr14	66512001	66522000	56	0.449398	0.340084
chr14	66513001	66523000	60	0.47819	0.382173
chr14	66514001	66524000	60	0.506694	0.406705
chr14	66515001	66525000	58	0.526	0.426479
chr14	66516001	66526000	58	0.532974	0.434069
chr14	66517001	66527000	62	0.536448	0.424163
chr14	66518001	66528000	58	0.530952	0.426404
chr14	66519001	66529000	55	0.527464	0.426539
chr14	66520001	66530000	51	0.507303	0.417986
chr14	66521001	66531000	48	0.50247	0.416308
chr14	66522001	66532000	43	0.496866	0.408987
chr14	66523001	66533000	48	0.487622	0.374004
chr14	66524001	66534000	49	0.491613	0.388409
chr14	66525001	66535000	57	0.487802	0.36749
chr14	66526001	66536000	60	0.492075	0.36038
chr14	66527001	66537000	55	0.493212	0.373509
chr14	66528001	66538000	51	0.494283	0.374106
chr14	66529001	66539000	46	0.485697	0.355091
chr14	66530001	66540000	41	0.482554	0.347795
chr14	66531001	66541000	37	0.47298	0.338743
chr14	66532001	66542000	36	0.470064	0.333034
chr14	66533001	66543000	24	0.454373	0.318935
chr14	66534001	66544000	21	0.397554	0.257239
chr14	66535001	66545000	18	0.356543	0.308828
chr14	66536001	66546000	15	0.267527	0.273937
chr14	66537001	66547000	15	0.264796	0.27155
chr14	66538001	66548000	15	0.264796	0.27155
chr14	66539001	66549000	17	0.253118	0.259519
chr14	66540001	66550000	18	0.27589	0.274836
chr14	66541001	66551000	19	0.251731	0.24763
chr14	66542001	66552000	22	0.259897	0.252343
chr14	66543001	66553000	23	0.274686	0.263903
chr14	66544001	66554000	24	0.294906	0.28212
chr14	66545001	66555000	22	0.341811	0.303188
chr14	66546001	66556000	21	0.344949	0.306691
chr14	66547001	66557000	21	0.374121	0.332491
chr14	66548001	66558000	24	0.356751	0.307296
chr14	66549001	66559000	24	0.391558	0.339561
chr14	66550001	66560000	24	0.380822	0.320607
chr14	66551001	66561000	25	0.375858	0.299354
chr14	66552001	66562000	23	0.375362	0.286593
chr14	66553001	66563000	25	0.36046	0.266673
chr14	66554001	66564000	24	0.356046	0.249551
chr14	66555001	66565000	20	0.274889	0.177764
chr14	66556001	66566000	22	0.282086	0.194886
chr14	66557001	66567000	23	0.254534	0.180673
chr14	66558001	66568000	25	0.248879	0.183269
chr14	66559001	66569000	27	0.211444	0.158942
chr14	66560001	66570000	32	0.159696	0.125017
chr14	66561001	66571000	32	0.150304	0.122613
chr14	66562001	66572000	36	0.126907	0.106658
chr14	66563001	66573000	36	0.10082	0.0890221
chr14	66564001	66574000	37	0.0862708	0.0791369
chr14	66565001	66575000	39	0.088972	0.0807806
chr14	66566001	66576000	39	0.0731349	0.0667157
chr14	66567001	66577000	44	0.0483925	0.0434776
chr14	66568001	66578000	43	0.0209768	0.0237218
chr14	66569001	66579000	40	0.00476717	0.00444235
chr14	66570001	66580000	33	0.00722749	0.00493799
chr14	66571001	66581000	33	0.00702328	0.00472688
chr14	66572001	66582000	34	0.00868467	0.00652852
chr14	66573001	66583000	31	0.00907544	0.00599369
chr14	66574001	66584000	33	0.00244558	-0.00212388
chr14	66575001	66585000	33	-0.012356	-0.0147342
chr14	66576001	66586000	33	-0.0200108	-0.0217796
chr14	66577001	66587000	31	-0.00851881	-0.0141834
chr14	66578001	66588000	29	-0.00802654	-0.0142593
chr14	66579001	66589000	28	-0.00754454	-0.0140659
chr14	66580001	66590000	30	0.00808859	-0.00281452
chr14	66581001	66591000	28	0.0243207	0.00923619
chr14	66582001	66592000	22	0.0356809	0.0146445
chr14	66583001	66593000	23	0.0761529	0.0524507
chr14	66584001	66594000	20	0.112839	0.092762
chr14	66585001	66595000	19	0.131153	0.0994259
chr14	66586001	66596000	21	0.163866	0.109721
chr14	66587001	66597000	16	0.197535	0.128634
chr14	66588001	66598000	16	0.227711	0.126964
chr14	66589001	66599000	18	0.228621	0.126018
chr14	66590001	66600000	18	0.228571	0.104689
chr14	66591001	66601000	23	0.226157	0.106785
chr14	66592001	66602000	25	0.215973	0.0962867
chr14	66593001	66603000	36	0.158499	0.0560764
chr14	66594001	66604000	38	0.159348	0.0614346
chr14	66595001	66605000	36	0.16507	0.0669172
chr14	66596001	66606000	31	0.158719	0.0671506
chr14	66597001	66607000	31	0.158719	0.0671506
chr14	66598001	66608000	29	0.165377	0.0743508
chr14	66599001	66609000	27	0.154933	0.0710847
chr14	66600001	66610000	26	0.182346	0.091949
chr14	66601001	66611000	22	0.177637	0.0871418
chr14	66602001	66612000	21	0.299523	0.138361
chr14	66603001	66613000	8	0.364197	0.30616
chr14	66604001	66614000	9	0.418358	0.375656
chr14	66605001	66615000	10	0.400307	0.360414
chr14	66606001	66616000	13	0.362964	0.325954
chr14	66607001	66617000	17	0.330104	0.296222
chr14	66608001	66618000	21	0.331053	0.30086
chr14	66609001	66619000	26	0.312501	0.28438
chr14	66610001	66620000	32	0.306619	0.284161
chr14	66611001	66621000	33	0.304943	0.282772
chr14	66612001	66622000	34	0.265886	0.256407
chr14	66613001	66623000	34	0.265886	0.256407
chr14	66614001	66624000	29	0.256006	0.243054
chr14	66615001	66625000	29	0.254363	0.24134
chr14	66616001	66626000	26	0.256229	0.244831
chr14	66617001	66627000	22	0.263014	0.253055
chr14	66618001	66628000	19	0.253618	0.24531
chr14	66619001	66629000	14	0.261458	0.256077
chr14	66620001	66630000	7	0.230686	0.2127
chr14	66621001	66631000	8	0.172117	0.155105
chr14	66622001	66632000	17	0.677923	0.613752
chr14	66623001	66633000	19	0.713251	0.648049
chr14	66624001	66634000	23	0.67111	0.601145
chr14	66625001	66635000	26	0.633003	0.562818
chr14	66626001	66636000	26	0.633003	0.562818
chr14	66627001	66637000	26	0.633003	0.562818
chr14	66628001	66638000	25	0.643243	0.570293
chr14	66629001	66639000	25	0.643243	0.570293
chr14	66630001	66640000	25	0.643243	0.570293
chr14	66631001	66641000	21	0.720291	0.66152
chr14	66632001	66642000	11	0.487899	0.414023
chr14	66633001	66643000	14	0.376176	0.343105
chr14	66634001	66644000	13	0.366062	0.33173
chr14	66635001	66645000	11	0.4019	0.363325
chr14	66636001	66646000	12	0.395032	0.359877
chr14	66637001	66647000	14	0.379417	0.340116
chr14	66638001	66648000	15	0.375291	0.338906
chr14	66639001	66649000	20	0.345052	0.312007
chr14	66640001	66650000	25	0.347782	0.320504
chr14	66641001	66651000	26	0.337965	0.31157
chr14	66642001	66652000	28	0.352368	0.321064
chr14	66643001	66653000	24	0.336217	0.312555
chr14	66644001	66654000	25	0.327426	0.296715
chr14	66645001	66655000	26	0.3262	0.290443
chr14	66646001	66656000	27	0.346743	0.305208
chr14	66647001	66657000	27	0.389412	0.340103
chr14	66648001	66658000	28	0.379239	0.330842
chr14	66649001	66659000	27	0.398414	0.340135
chr14	66650001	66660000	32	0.372333	0.31225
chr14	66651001	66661000	31	0.380982	0.319477
chr14	66652001	66662000	29	0.372743	0.315042
chr14	66653001	66663000	32	0.353048	0.298847
chr14	66654001	66664000	30	0.348381	0.289916
chr14	66655001	66665000	27	0.350777	0.292567
chr14	66656001	66666000	25	0.332652	0.27553
chr14	66657001	66667000	23	0.286187	0.23926
chr14	66658001	66668000	21	0.293796	0.242868
chr14	66659001	66669000	17	0.275789	0.236683
chr14	66660001	66670000	7	0.243141	0.206112
chr14	66661001	66671000	7	0.243141	0.206112
chr14	66662001	66672000	7	0.219855	0.187669
chr14	66663001	66673000	4	0.172664	0.13739
chr14	66664001	66674000	3	0.213469	0.199894
chr14	66665001	66675000	3	0.213469	0.199894
chr14	66666001	66676000	3	0.213469	0.199894
chr14	66667001	66677000	3	0.213469	0.199894
chr14	66668001	66678000	3	0.213469	0.199894
chr14	66669001	66679000	5	0.220905	0.211223
chr14	66670001	66680000	6	0.235856	0.226458
chr14	66671001	66681000	9	0.200468	0.194444
chr14	66672001	66682000	8	0.203997	0.197058
chr14	66673001	66683000	8	0.18656	0.18092
chr14	66674001	66684000	8	0.174262	0.171876
chr14	66675001	66685000	8	0.174262	0.171876
chr14	66676001	66686000	8	0.174262	0.171876
chr14	66677001	66687000	9	0.191254	0.188156
chr14	66678001	66688000	13	0.190676	0.17895
chr14	66679001	66689000	12	0.195892	0.182656
chr14	66680001	66690000	12	0.183582	0.156447
chr14	66681001	66691000	11	0.189045	0.134203
chr14	66682001	66692000	13	0.188297	0.133982
chr14	66683001	66693000	17	0.187259	0.132392
chr14	66684001	66694000	16	0.19877	0.137469
chr14	66685001	66695000	16	0.19877	0.137469
chr14	66686001	66696000	16	0.19877	0.137469
chr14	66687001	66697000	15	0.186834	0.125407
chr14	66688001	66698000	13	0.191422	0.117036
chr14	66689001	66699000	14	0.178944	0.107438
chr14	66690001	66700000	15	0.164301	0.101332
chr14	66691001	66701000	14	0.179484	0.125501
chr14	66692001	66702000	15	0.176477	0.117785
chr14	66693001	66703000	12	0.157736	0.106545
chr14	66694001	66704000	12	0.157736	0.106545
chr14	66695001	66705000	12	0.157736	0.106545
chr14	66696001	66706000	13	0.164972	0.115822
chr14	66697001	66707000	14	0.157452	0.107691
chr14	66698001	66708000	18	0.167162	0.139198
chr14	66699001	66709000	19	0.158583	0.12856
chr14	66700001	66710000	18	0.161466	0.13801
chr14	66701001	66711000	22	0.179634	0.153395
chr14	66702001	66712000	21	0.173756	0.158272
chr14	66703001	66713000	21	0.183409	0.167282
chr14	66704001	66714000	25	0.17771	0.152656
chr14	66705001	66715000	28	0.172828	0.151092
chr14	66706001	66716000	31	0.181511	0.160461
chr14	66707001	66717000	30	0.184629	0.165744
chr14	66708001	66718000	24	0.180548	0.154213
chr14	66709001	66719000	21	0.184609	0.164734
chr14	66710001	66720000	21	0.197102	0.176979
chr14	66711001	66721000	16	0.183135	0.16243
chr14	66712001	66722000	14	0.193698	0.169613
chr14	66713001	66723000	14	0.211074	0.18546
chr14	66714001	66724000	13	0.216068	0.216993
chr14	66715001	66725000	10	0.240972	0.240673
chr14	66716001	66726000	8	0.277179	0.268524
chr14	66717001	66727000	8	0.277179	0.268524
chr14	66718001	66728000	9	0.280246	0.272314
chr14	66719001	66729000	10	0.270728	0.258124
chr14	66720001	66730000	13	0.248268	0.228651
chr14	66721001	66731000	13	0.248268	0.228651
chr14	66722001	66732000	16	0.247948	0.229067
chr14	66723001	66733000	16	0.215237	0.197756
chr14	66724001	66734000	15	0.217845	0.194963
chr14	66725001	66735000	19	0.207133	0.190331
chr14	66726001	66736000	22	0.196318	0.185028
chr14	66727001	66737000	22	0.196318	0.185028
chr14	66728001	66738000	21	0.190238	0.179428
chr14	66729001	66739000	22	0.18595	0.169788
chr14	66730001	66740000	23	0.186564	0.173021
chr14	66731001	66741000	25	0.180255	0.168432
chr14	66732001	66742000	23	0.171401	0.158635
chr14	66733001	66743000	24	0.252522	0.213945
chr14	66734001	66744000	26	0.252867	0.215198
chr14	66735001	66745000	25	0.26287	0.223423
chr14	66736001	66746000	27	0.227844	0.187697
chr14	66737001	66747000	29	0.214501	0.172024
chr14	66738001	66748000	36	0.219635	0.167818
chr14	66739001	66749000	39	0.214666	0.170491
chr14	66740001	66750000	37	0.201658	0.156401
chr14	66741001	66751000	38	0.212866	0.167121
chr14	66742001	66752000	39	0.212314	0.168707
chr14	66743001	66753000	37	0.167387	0.143022
chr14	66744001	66754000	37	0.155057	0.132737
chr14	66745001	66755000	37	0.14358	0.12298
chr14	66746001	66756000	36	0.124999	0.105958
chr14	66747001	66757000	40	0.127031	0.111959
chr14	66748001	66758000	36	0.101585	0.0970588
chr14	66749001	66759000	33	0.102653	0.0971474
chr14	66750001	66760000	32	0.108803	0.10245
chr14	66751001	66761000	32	0.0913112	0.0865137
chr14	66752001	66762000	32	0.0872501	0.0824938
chr14	66753001	66763000	36	0.0903489	0.0848262
chr14	66754001	66764000	39	0.0938241	0.0824569
chr14	66755001	66765000	36	0.092392	0.0804048
chr14	66756001	66766000	30	0.116195	0.0993801
chr14	66757001	66767000	24	0.12015	0.0998612
chr14	66758001	66768000	21	0.131193	0.110864
chr14	66759001	66769000	19	0.119124	0.100576
chr14	66760001	66770000	17	0.124933	0.10369
chr14	66761001	66771000	15	0.126729	0.102929
chr14	66762001	66772000	20	0.0983787	0.0820996
chr14	66763001	66773000	18	0.0744425	0.0632626
chr14	66764001	66774000	14	0.0514718	0.0472359
chr14	66765001	66775000	19	0.0630994	0.0582167
chr14	66766001	66776000	28	0.111564	0.116644
chr14	66767001	66777000	29	0.108978	0.114308
chr14	66768001	66778000	30	0.106175	0.111721
chr14	66769001	66779000	31	0.112715	0.116501
chr14	66770001	66780000	32	0.110536	0.114523
chr14	66771001	66781000	33	0.123842	0.124795
chr14	66772001	66782000	29	0.152582	0.152424
chr14	66773001	66783000	33	0.157204	0.151332
chr14	66774001	66784000	32	0.168515	0.164734
chr14	66775001	66785000	33	0.17588	0.163677
chr14	66776001	66786000	27	0.143952	0.118594
chr14	66777001	66787000	26	0.147998	0.121275
chr14	66778001	66788000	25	0.152832	0.124658
chr14	66779001	66789000	24	0.147225	0.119022
chr14	66780001	66790000	23	0.15184	0.121884
chr14	66781001	66791000	21	0.138501	0.108738
chr14	66782001	66792000	22	0.140263	0.111075
chr14	66783001	66793000	19	0.157802	0.124552
chr14	66784001	66794000	22	0.163524	0.125933
chr14	66785001	66795000	18	0.173237	0.139216
chr14	66786001	66796000	16	0.199452	0.174047
chr14	66787001	66797000	20	0.206104	0.177627
chr14	66788001	66798000	21	0.207924	0.180573
chr14	66789001	66799000	28	0.200088	0.173209
chr14	66790001	66800000	29	0.202504	0.176199
chr14	66791001	66801000	32	0.209298	0.184599
chr14	66792001	66802000	29	0.210702	0.183847
chr14	66793001	66803000	25	0.210163	0.18487
chr14	66794001	66804000	21	0.208639	0.190922
chr14	66795001	66805000	25	0.201575	0.183119
chr14	66796001	66806000	28	0.198993	0.179766
chr14	66797001	66807000	30	0.22745	0.219039
chr14	66798001	66808000	33	0.23198	0.224265
chr14	66799001	66809000	29	0.271128	0.263436
chr14	66800001	66810000	29	0.25651	0.254567
chr14	66801001	66811000	26	0.25426	0.253271
chr14	66802001	66812000	27	0.275877	0.269761
chr14	66803001	66813000	28	0.275065	0.266332
chr14	66804001	66814000	28	0.287377	0.272781
chr14	66805001	66815000	26	0.313727	0.307002
chr14	66806001	66816000	24	0.345689	0.357968
chr14	66807001	66817000	29	0.35781	0.358868
chr14	66808001	66818000	27	0.386078	0.394158
chr14	66809001	66819000	25	0.381106	0.385928
chr14	66810001	66820000	26	0.39521	0.389302
chr14	66811001	66821000	28	0.401128	0.39306
chr14	66812001	66822000	29	0.375345	0.368858
chr14	66813001	66823000	31	0.352366	0.355918
chr14	66814001	66824000	31	0.340187	0.345281
chr14	66815001	66825000	28	0.33505	0.338226
chr14	66816001	66826000	29	0.303456	0.304934
chr14	66817001	66827000	21	0.240617	0.23901
chr14	66818001	66828000	20	0.213144	0.200884
chr14	66819001	66829000	20	0.20969	0.197728
chr14	66820001	66830000	20	0.257124	0.214242
chr14	66821001	66831000	18	0.232909	0.188944
chr14	66822001	66832000	19	0.23681	0.194684
chr14	66823001	66833000	16	0.248402	0.199293
chr14	66824001	66834000	16	0.268376	0.219902
chr14	66825001	66835000	16	0.288624	0.240464
chr14	66826001	66836000	15	0.348265	0.284656
chr14	66827001	66837000	13	0.410749	0.345908
chr14	66828001	66838000	14	0.423027	0.367309
chr14	66829001	66839000	14	0.42301	0.354362
chr14	66830001	66840000	20	0.3989	0.355304
chr14	66831001	66841000	25	0.383745	0.336954
chr14	66832001	66842000	23	0.399736	0.328596
chr14	66833001	66843000	25	0.375446	0.307595
chr14	66834001	66844000	27	0.462582	0.352673
chr14	66835001	66845000	27	0.461747	0.351952
chr14	66836001	66846000	27	0.536386	0.381861
chr14	66837001	66847000	28	0.599401	0.416607
chr14	66838001	66848000	26	0.604727	0.412186
chr14	66839001	66849000	25	0.6195	0.426344
chr14	66840001	66850000	18	0.681796	0.480364
chr14	66841001	66851000	14	0.743771	0.590602
chr14	66842001	66852000	12	0.785528	0.685954
chr14	66843001	66853000	12	0.8534	0.831545
chr14	66844001	66854000	12	0.875486	0.848671
chr14	66845001	66855000	13	0.915983	0.904953
chr14	66846001	66856000	14	0.906341	0.857254
chr14	66847001	66857000	16	0.855618	0.796875
chr14	66848001	66858000	18	0.859416	0.806979
chr14	66849001	66859000	19	0.868969	0.817138
chr14	66850001	66860000	18	0.864697	0.810332
chr14	66851001	66861000	18	0.869856	0.813686
chr14	66852001	66862000	22	0.883146	0.763274
chr14	66853001	66863000	20	0.876572	0.745638
chr14	66854001	66864000	17	0.889387	0.739548
chr14	66855001	66865000	19	0.886966	0.752962
chr14	66856001	66866000	16	0.884752	0.760139
chr14	66857001	66867000	14	0.907849	0.768214
chr14	66858001	66868000	12	0.912281	0.748282
chr14	66859001	66869000	14	0.812055	0.645279
chr14	66860001	66870000	16	0.80053	0.615035
chr14	66861001	66871000	17	0.772115	0.567483
chr14	66862001	66872000	14	0.710992	0.533729
chr14	66863001	66873000	14	0.710992	0.533729
chr14	66864001	66874000	14	0.710992	0.533729
chr14	66865001	66875000	13	0.522279	0.362382
chr14	66866001	66876000	15	0.494176	0.355251
chr14	66867001	66877000	17	0.437314	0.334274
chr14	66868001	66878000	24	0.448188	0.372967
chr14	66869001	66879000	29	0.468782	0.404872
chr14	66870001	66880000	32	0.431325	0.382449
chr14	66871001	66881000	35	0.37154	0.345795
chr14	66872001	66882000	38	0.35591	0.340809
chr14	66873001	66883000	41	0.34479	0.326564
chr14	66874001	66884000	48	0.327794	0.313826
chr14	66875001	66885000	47	0.323455	0.312263
chr14	66876001	66886000	52	0.310942	0.30209
chr14	66877001	66887000	49	0.297608	0.288961
chr14	66878001	66888000	46	0.254876	0.244633
chr14	66879001	66889000	40	0.20162	0.191813
chr14	66880001	66890000	41	0.18879	0.179189
chr14	66881001	66891000	38	0.19669	0.187623
chr14	66882001	66892000	37	0.191968	0.173427
chr14	66883001	66893000	39	0.186743	0.1569
chr14	66884001	66894000	36	0.169626	0.133985
chr14	66885001	66895000	36	0.155493	0.119496
chr14	66886001	66896000	33	0.125584	0.0949271
chr14	66887001	66897000	37	0.15134	0.116323
chr14	66888001	66898000	35	0.164075	0.125582
chr14	66889001	66899000	37	0.177178	0.137521
chr14	66890001	66900000	37	0.187829	0.146275
chr14	66891001	66901000	41	0.181098	0.137696
chr14	66892001	66902000	41	0.181131	0.145074
chr14	66893001	66903000	44	0.277229	0.235661
chr14	66894001	66904000	41	0.280574	0.249757
chr14	66895001	66905000	39	0.290995	0.264025
chr14	66896001	66906000	37	0.29775	0.271532
chr14	66897001	66907000	33	0.301602	0.268995
chr14	66898001	66908000	32	0.30235	0.268138
chr14	66899001	66909000	29	0.34573	0.292597
chr14	66900001	66910000	24	0.377892	0.30972
chr14	66901001	66911000	20	0.431229	0.381643
chr14	66902001	66912000	18	0.470679	0.415252
chr14	66903001	66913000	12	0.33875	0.288409
chr14	66904001	66914000	14	0.319227	0.269106
chr14	66905001	66915000	22	0.360705	0.328469
chr14	66906001	66916000	24	0.398254	0.367661
chr14	66907001	66917000	27	0.392641	0.367959
chr14	66908001	66918000	28	0.405709	0.381835
chr14	66909001	66919000	28	0.378273	0.368844
chr14	66910001	66920000	31	0.393931	0.385386
chr14	66911001	66921000	32	0.394082	0.388471
chr14	66912001	66922000	37	0.408261	0.403337
chr14	66913001	66923000	42	0.397776	0.385767
chr14	66914001	66924000	42	0.391924	0.382164
chr14	66915001	66925000	35	0.376204	0.363763
chr14	66916001	66926000	32	0.355382	0.342729
chr14	66917001	66927000	28	0.365373	0.351073
chr14	66918001	66928000	27	0.354438	0.340016
chr14	66919001	66929000	26	0.348686	0.333937
chr14	66920001	66930000	22	0.325948	0.309691
chr14	66921001	66931000	20	0.286551	0.270552
chr14	66922001	66932000	14	0.206625	0.19063
chr14	66923001	66933000	9	0.128486	0.128395
chr14	66924001	66934000	10	0.193693	0.195295
chr14	66925001	66935000	9	0.19784	0.201478
chr14	66926001	66936000	8	0.215071	0.218691
chr14	66927001	66937000	8	0.215071	0.218691
chr14	66928001	66938000	7	0.20806	0.21215
chr14	66929001	66939000	8	0.213067	0.216862
chr14	66930001	66940000	9	0.218775	0.222153
chr14	66931001	66941000	8	0.249698	0.253801
chr14	66932001	66942000	9	0.22353	0.227608
chr14	66933001	66943000	7	0.243407	0.247837
chr14	66934001	66944000	4	0.135237	0.137613
chr14	66935001	66945000	5	0.157406	0.160059
chr14	66936001	66946000	5	0.157406	0.160059
chr14	66937001	66947000	6	0.172388	0.175023
chr14	66938001	66948000	9	0.17648	0.179288
chr14	66939001	66949000	9	0.146107	0.147682
chr14	66940001	66950000	13	0.19134	0.180421
chr14	66941001	66951000	21	0.1364	0.12438
chr14	66942001	66952000	25	0.130526	0.118874
chr14	66943001	66953000	34	0.151508	0.149152
chr14	66944001	66954000	36	0.189237	0.185391
chr14	66945001	66955000	39	0.212578	0.215576
chr14	66946001	66956000	50	0.218614	0.242651
chr14	66947001	66957000	52	0.227521	0.250291
chr14	66948001	66958000	49	0.231199	0.254116
chr14	66949001	66959000	49	0.240464	0.263221
chr14	66950001	66960000	53	0.337007	0.334523
chr14	66951001	66961000	50	0.395584	0.380376
chr14	66952001	66962000	47	0.448547	0.421298
chr14	66953001	66963000	40	0.49745	0.455919
chr14	66954001	66964000	38	0.470792	0.438426
chr14	66955001	66965000	36	0.442701	0.420737
chr14	66956001	66966000	25	0.49585	0.456858
chr14	66957001	66967000	28	0.422413	0.391385
chr14	66958001	66968000	29	0.407847	0.382133
chr14	66959001	66969000	28	0.407788	0.381083
chr14	66960001	66970000	23	0.213344	0.219689
chr14	66961001	66971000	21	0.158504	0.168737
chr14	66962001	66972000	27	0.09138	0.096814
chr14	66963001	66973000	28	0.075763	0.0702896
chr14	66964001	66974000	29	0.0719709	0.0666936
chr14	66965001	66975000	30	0.0674736	0.0626448
chr14	66966001	66976000	31	0.0735488	0.0686835
chr14	66967001	66977000	27	0.0598894	0.0551375
chr14	66968001	66978000	29	0.0471176	0.0430728
chr14	66969001	66979000	33	0.0519202	0.0489863
chr14	66970001	66980000	33	0.0271355	0.0298949
chr14	66971001	66981000	33	0.030635	0.0332741
chr14	66972001	66982000	26	0.0318149	0.0378457
chr14	66973001	66983000	24	0.0426468	0.0504753
chr14	66974001	66984000	25	0.0622196	0.0643071
chr14	66975001	66985000	28	0.0614375	0.0623592
chr14	66976001	66986000	32	0.0651093	0.0675651
chr14	66977001	66987000	35	0.0549183	0.0620249
chr14	66978001	66988000	41	0.0637209	0.0683601
chr14	66979001	66989000	42	0.0544335	0.0612519
chr14	66980001	66990000	44	0.0665168	0.0742074
chr14	66981001	66991000	44	0.0586739	0.0684082
chr14	66982001	66992000	50	0.0418513	0.0533903
chr14	66983001	66993000	54	0.039825	0.0511437
chr14	66984001	66994000	59	0.0202231	0.0336149
chr14	66985001	66995000	55	0.0205381	0.030033
chr14	66986001	66996000	51	0.0153814	0.0239548
chr14	66987001	66997000	46	0.0174023	0.0257305
chr14	66988001	66998000	38	0.0156347	0.0242741
chr14	66989001	66999000	34	0.0271371	0.0406074
chr14	66990001	67000000	37	0.0050734	0.015559
chr14	66991001	67001000	39	0.0588906	0.0713277
chr14	66992001	67002000	33	0.0767976	0.0897851
chr14	66993001	67003000	28	0.0845559	0.0983594
chr14	66994001	67004000	23	0.127598	0.132497
chr14	66995001	67005000	22	0.156084	0.149745
chr14	66996001	67006000	22	0.156955	0.150386
chr14	66997001	67007000	29	0.217493	0.198384
chr14	66998001	67008000	37	0.231633	0.240165
chr14	66999001	67009000	40	0.232249	0.245736
chr14	67000001	67010000	33	0.338509	0.320166
chr14	67001001	67011000	31	0.316948	0.309234
chr14	67002001	67012000	31	0.339059	0.324505
chr14	67003001	67013000	32	0.341988	0.326615
chr14	67004001	67014000	33	0.33736	0.332164
chr14	67005001	67015000	32	0.329023	0.327898
chr14	67006001	67016000	35	0.348261	0.339816
chr14	67007001	67017000	29	0.329166	0.340056
chr14	67008001	67018000	24	0.345984	0.332653
chr14	67009001	67019000	23	0.322884	0.302693
chr14	67010001	67020000	25	0.326257	0.309494
chr14	67011001	67021000	34	0.351149	0.328066
chr14	67012001	67022000	39	0.329445	0.309239
chr14	67013001	67023000	39	0.326192	0.306142
chr14	67014001	67024000	37	0.336751	0.326206
chr14	67015001	67025000	41	0.335307	0.324399
chr14	67016001	67026000	40	0.303557	0.287495
chr14	67017001	67027000	39	0.30053	0.284285
chr14	67018001	67028000	37	0.291664	0.268946
chr14	67019001	67029000	35	0.299455	0.270782
chr14	67020001	67030000	32	0.302952	0.274996
chr14	67021001	67031000	21	0.236614	0.214422
chr14	67022001	67032000	19	0.194051	0.169297
chr14	67023001	67033000	23	0.283239	0.249873
chr14	67024001	67034000	22	0.303089	0.267277
chr14	67025001	67035000	19	0.300283	0.262481
chr14	67026001	67036000	17	0.3689	0.320963
chr14	67027001	67037000	19	0.422943	0.354406
chr14	67028001	67038000	21	0.455886	0.393255
chr14	67029001	67039000	22	0.466743	0.428066
chr14	67030001	67040000	25	0.424984	0.389287
chr14	67031001	67041000	26	0.434096	0.399492
chr14	67032001	67042000	24	0.485391	0.431971
chr14	67033001	67043000	25	0.395981	0.332351
chr14	67034001	67044000	28	0.361187	0.277511
chr14	67035001	67045000	32	0.371201	0.279882
chr14	67036001	67046000	33	0.356498	0.260688
chr14	67037001	67047000	31	0.309813	0.236302
chr14	67038001	67048000	29	0.212031	0.186151
chr14	67039001	67049000	33	0.172924	0.145925
chr14	67040001	67050000	33	0.148319	0.130557
chr14	67041001	67051000	36	0.135669	0.113502
chr14	67042001	67052000	35	0.135227	0.116252
chr14	67043001	67053000	29	0.141527	0.11468
chr14	67044001	67054000	25	0.148635	0.126791
chr14	67045001	67055000	20	0.106172	0.0823044
chr14	67046001	67056000	18	0.11394	0.0933455
chr14	67047001	67057000	18	0.11394	0.0933455
chr14	67048001	67058000	17	0.150943	0.124657
chr14	67049001	67059000	12	0.181326	0.159096
chr14	67050001	67060000	8	0.210781	0.189358
chr14	67051001	67061000	3	0.298469	0.277745
chr14	67052001	67062000	2	0.409698	0.409698
chr14	67053001	67063000	3	0.399172	0.331046
chr14	67054001	67064000	3	0.399172	0.331046
chr14	67055001	67065000	3	0.399172	0.331046
chr14	67056001	67066000	3	0.399172	0.331046
chr14	67057001	67067000	3	0.399172	0.331046
chr14	67058001	67068000	3	0.372565	0.252394
chr14	67059001	67069000	2	0.173741	0.173741
chr14	67060001	67070000	2	0.173741	0.173741
chr14	67061001	67071000	4	0.297683	0.236749
chr14	67062001	67072000	5	0.213089	0.187999
chr14	67063001	67073000	4	0.214455	0.191564
chr14	67064001	67074000	4	0.214455	0.191564
chr14	67065001	67075000	7	0.258999	0.221838
chr14	67066001	67076000	9	0.240089	0.208008
chr14	67067001	67077000	11	0.197555	0.169965
chr14	67068001	67078000	12	0.22537	0.209758
chr14	67069001	67079000	14	0.218952	0.194866
chr14	67070001	67080000	18	0.162712	0.141864
chr14	67071001	67081000	17	0.131519	0.114025
chr14	67072001	67082000	20	0.176256	0.150635
chr14	67073001	67083000	21	0.190565	0.162972
chr14	67074001	67084000	22	0.203222	0.174186
chr14	67075001	67085000	19	0.184791	0.160289
chr14	67076001	67086000	26	0.102477	0.0853847
chr14	67077001	67087000	29	0.0831212	0.06757
chr14	67078001	67088000	28	0.0803073	0.0559322
chr14	67079001	67089000	29	0.0794472	0.0563852
chr14	67080001	67090000	28	0.210943	0.155411
chr14	67081001	67091000	30	0.231753	0.17159
chr14	67082001	67092000	30	0.242305	0.185593
chr14	67083001	67093000	31	0.221066	0.166323
chr14	67084001	67094000	33	0.195322	0.144353
chr14	67085001	67095000	35	0.196724	0.143191
chr14	67086001	67096000	31	0.257859	0.176437
chr14	67087001	67097000	28	0.320763	0.226081
chr14	67088001	67098000	33	0.440939	0.326616
chr14	67089001	67099000	34	0.494711	0.376361
chr14	67090001	67100000	32	0.428957	0.322383
chr14	67091001	67101000	30	0.455548	0.348087
chr14	67092001	67102000	27	0.466052	0.349816
chr14	67093001	67103000	28	0.490654	0.382737
chr14	67094001	67104000	29	0.538307	0.404358
chr14	67095001	67105000	32	0.56847	0.408286
chr14	67096001	67106000	28	0.612821	0.474015
chr14	67097001	67107000	26	0.639701	0.487486
chr14	67098001	67108000	22	0.632699	0.442824
chr14	67099001	67109000	18	0.637309	0.413561
chr14	67100001	67110000	17	0.673113	0.434254
chr14	67101001	67111000	23	0.652855	0.413868
chr14	67102001	67112000	23	0.698749	0.434819
chr14	67103001	67113000	22	0.742905	0.438886
chr14	67104001	67114000	21	0.766671	0.504476
chr14	67105001	67115000	17	0.765179	0.557014
chr14	67106001	67116000	16	0.773849	0.581899
chr14	67107001	67117000	17	0.738895	0.562131
chr14	67108001	67118000	16	0.709474	0.536534
chr14	67109001	67119000	19	0.68726	0.476379
chr14	67110001	67120000	20	0.674105	0.479151
chr14	67111001	67121000	13	0.67565	0.503038
chr14	67112001	67122000	13	0.67565	0.503038
chr14	67113001	67123000	11	0.695699	0.510483
chr14	67114001	67124000	8	0.674694	0.456217
chr14	67115001	67125000	7	0.690931	0.455378
chr14	67116001	67126000	8	0.68114	0.471796
chr14	67117001	67127000	8	0.714419	0.507544
chr14	67118001	67128000	7	0.636062	0.441239
chr14	67119001	67129000	4	0.689891	0.655505
chr14	67120001	67130000	5	0.691529	0.617737
chr14	67121001	67131000	12	0.570514	0.407772
chr14	67122001	67132000	12	0.523841	0.399073
chr14	67123001	67133000	14	0.617327	0.462878
chr14	67124001	67134000	18	0.595497	0.392825
chr14	67125001	67135000	20	0.570072	0.385723
chr14	67126001	67136000	19	0.568966	0.375145
chr14	67127001	67137000	18	0.574602	0.366441
chr14	67128001	67138000	19	0.64029	0.398295
chr14	67129001	67139000	23	0.669849	0.428846
chr14	67130001	67140000	23	0.670504	0.424997
chr14	67131001	67141000	26	0.706741	0.52308
chr14	67132001	67142000	37	0.70033	0.540394
chr14	67133001	67143000	41	0.741965	0.561592
chr14	67134001	67144000	37	0.75021	0.606344
chr14	67135001	67145000	37	0.733107	0.597013
chr14	67136001	67146000	40	0.700956	0.565207
chr14	67137001	67147000	42	0.677346	0.544768
chr14	67138001	67148000	43	0.639252	0.517851
chr14	67139001	67149000	41	0.608766	0.499015
chr14	67140001	67150000	40	0.608984	0.502037
chr14	67141001	67151000	34	0.535125	0.425132
chr14	67142001	67152000	22	0.458342	0.326942
chr14	67143001	67153000	18	0.16732	0.138525
chr14	67144001	67154000	20	0.156491	0.126077
chr14	67145001	67155000	19	0.147556	0.115815
chr14	67146001	67156000	17	0.145374	0.102051
chr14	67147001	67157000	17	0.135966	0.0890021
chr14	67148001	67158000	18	0.125471	0.0740344
chr14	67149001	67159000	17	0.0809192	0.053975
chr14	67150001	67160000	17	0.0809192	0.053975
chr14	67151001	67161000	16	0.15937	0.0907003
chr14	67152001	67162000	17	0.172452	0.113763
chr14	67153001	67163000	23	0.304744	0.265719
chr14	67154001	67164000	26	0.307694	0.290794
chr14	67155001	67165000	29	0.314208	0.285129
chr14	67156001	67166000	31	0.290106	0.26198
chr14	67157001	67167000	29	0.305309	0.278319
chr14	67158001	67168000	27	0.305439	0.294944
chr14	67159001	67169000	27	0.305748	0.302053
chr14	67160001	67170000	28	0.262464	0.276395
chr14	67161001	67171000	26	0.249753	0.27522
chr14	67162001	67172000	27	0.24809	0.267382
chr14	67163001	67173000	19	0.140871	0.158888
chr14	67164001	67174000	14	0.117483	0.11012
chr14	67165001	67175000	10	0.0980967	0.0856286
chr14	67166001	67176000	7	0.138553	0.135775
chr14	67167001	67177000	7	0.138553	0.135775
chr14	67168001	67178000	7	0.139869	0.121874
chr14	67169001	67179000	7	0.144595	0.131559
chr14	67170001	67180000	5	0.183863	0.161096
chr14	67171001	67181000	4	0.253343	0.213107
chr14	67172001	67182000	2	0.142013	0.153045
chr14	67173001	67183000	3	0.424767	0.279301
chr14	67174001	67184000	4	0.469771	0.342429
chr14	67175001	67185000	7	0.435835	0.311921
chr14	67176001	67186000	12	0.390045	0.268972
chr14	67177001	67187000	14	0.38384	0.273423
chr14	67178001	67188000	17	0.367508	0.293449
chr14	67179001	67189000	19	0.374293	0.30907
chr14	67180001	67190000	20	0.377875	0.314843
chr14	67181001	67191000	26	0.379141	0.328651
chr14	67182001	67192000	33	0.343503	0.307989
chr14	67183001	67193000	34	0.32933	0.300487
chr14	67184001	67194000	41	0.272582	0.256775
chr14	67185001	67195000	43	0.270572	0.263664
chr14	67186001	67196000	40	0.308475	0.299019
chr14	67187001	67197000	41	0.336358	0.316931
chr14	67188001	67198000	39	0.339793	0.322094
chr14	67189001	67199000	42	0.331004	0.311438
chr14	67190001	67200000	41	0.327805	0.30868
chr14	67191001	67201000	35	0.318244	0.297366
chr14	67192001	67202000	30	0.34677	0.309419
chr14	67193001	67203000	29	0.359374	0.316907
chr14	67194001	67204000	26	0.43058	0.341855
chr14	67195001	67205000	24	0.4299	0.331286
chr14	67196001	67206000	24	0.361579	0.268979
chr14	67197001	67207000	24	0.304449	0.212377
chr14	67198001	67208000	25	0.295541	0.183262
chr14	67199001	67209000	23	0.341847	0.157812
chr14	67200001	67210000	27	0.303741	0.150095
chr14	67201001	67211000	38	0.280727	0.143512
chr14	67202001	67212000	39	0.278697	0.14064
chr14	67203001	67213000	43	0.254037	0.116648
chr14	67204001	67214000	43	0.22962	0.110516
chr14	67205001	67215000	44	0.210766	0.0989652
chr14	67206001	67216000	47	0.211805	0.104414
chr14	67207001	67217000	47	0.210086	0.105992
chr14	67208001	67218000	45	0.212188	0.1063
chr14	67209001	67219000	49	0.172414	0.0965021
chr14	67210001	67220000	50	0.174174	0.0953817
chr14	67211001	67221000	41	0.150597	0.0854588
chr14	67212001	67222000	46	0.119327	0.0683069
chr14	67213001	67223000	45	0.12168	0.0774785
chr14	67214001	67224000	43	0.122796	0.0766671
chr14	67215001	67225000	46	0.186521	0.124974
chr14	67216001	67226000	49	0.189064	0.12727
chr14	67217001	67227000	57	0.227168	0.17042
chr14	67218001	67228000	66	0.261537	0.213796
chr14	67219001	67229000	63	0.280247	0.225775
chr14	67220001	67230000	63	0.294824	0.230635
chr14	67221001	67231000	69	0.317258	0.244313
chr14	67222001	67232000	66	0.324223	0.250262
chr14	67223001	67233000	64	0.316917	0.251275
chr14	67224001	67234000	64	0.303686	0.24871
chr14	67225001	67235000	63	0.267584	0.214016
chr14	67226001	67236000	64	0.227293	0.186647
chr14	67227001	67237000	66	0.164886	0.119447
chr14	67228001	67238000	60	0.106784	0.0557846
chr14	67229001	67239000	67	0.0819925	0.0313711
chr14	67230001	67240000	73	0.0581543	0.0131565
chr14	67231001	67241000	74	0.0184976	-0.0116813
chr14	67232001	67242000	76	0.0721565	0.0199603
chr14	67233001	67243000	76	0.0973833	0.0331667
chr14	67234001	67244000	75	0.101693	0.0351271
chr14	67235001	67245000	72	0.143098	0.0553611
chr14	67236001	67246000	68	0.176181	0.0719824
chr14	67237001	67247000	55	0.225551	0.0932675
chr14	67238001	67248000	51	0.251286	0.103556
chr14	67239001	67249000	39	0.297481	0.145771
chr14	67240001	67250000	28	0.335982	0.21632
chr14	67241001	67251000	19	0.379912	0.285187
chr14	67242001	67252000	15	0.383446	0.277821
chr14	67243001	67253000	15	0.312478	0.209723
chr14	67244001	67254000	16	0.350842	0.265082
chr14	67245001	67255000	17	0.292449	0.215307
chr14	67246001	67256000	12	0.323582	0.256376
chr14	67247001	67257000	14	0.371567	0.301583
chr14	67248001	67258000	20	0.38273	0.305507
chr14	67249001	67259000	20	0.38273	0.305507
chr14	67250001	67260000	20	0.38273	0.305507
chr14	67251001	67261000	21	0.394482	0.318236
chr14	67252001	67262000	22	0.376991	0.285608
chr14	67253001	67263000	22	0.376839	0.28604
chr14	67254001	67264000	19	0.37311	0.27159
chr14	67255001	67265000	17	0.358865	0.252588
chr14	67256001	67266000	19	0.358077	0.253967
chr14	67257001	67267000	20	0.311109	0.223021
chr14	67258001	67268000	15	0.277602	0.204325
chr14	67259001	67269000	15	0.277602	0.204325
chr14	67260001	67270000	18	0.275037	0.206178
chr14	67261001	67271000	19	0.254685	0.205706
chr14	67262001	67272000	15	0.257606	0.223658
chr14	67263001	67273000	13	0.307521	0.263931
chr14	67264001	67274000	13	0.307521	0.263931
chr14	67265001	67275000	11	0.341686	0.292804
chr14	67266001	67276000	10	0.347218	0.31103
chr14	67267001	67277000	9	0.387092	0.334599
chr14	67268001	67278000	9	0.362357	0.326643
chr14	67269001	67279000	12	0.386631	0.347536
chr14	67270001	67280000	9	0.409048	0.391569
chr14	67271001	67281000	11	0.430577	0.384709
chr14	67272001	67282000	12	0.443115	0.39531
chr14	67273001	67283000	14	0.446461	0.397579
chr14	67274001	67284000	17	0.433623	0.388493
chr14	67275001	67285000	21	0.396555	0.333126
chr14	67276001	67286000	23	0.388304	0.321749
chr14	67277001	67287000	21	0.391239	0.319926
chr14	67278001	67288000	21	0.391239	0.319926
chr14	67279001	67289000	20	0.385648	0.300614
chr14	67280001	67290000	20	0.385648	0.300614
chr14	67281001	67291000	23	0.334194	0.272185
chr14	67282001	67292000	32	0.29685	0.229919
chr14	67283001	67293000	36	0.285123	0.213182
chr14	67284001	67294000	35	0.2723	0.188929
chr14	67285001	67295000	31	0.28635	0.200686
chr14	67286001	67296000	28	0.287014	0.192708
chr14	67287001	67297000	28	0.287014	0.192708
chr14	67288001	67298000	27	0.280815	0.184259
chr14	67289001	67299000	25	0.266359	0.178021
chr14	67290001	67300000	26	0.260312	0.169039
chr14	67291001	67301000	28	0.280876	0.170524
chr14	67292001	67302000	20	0.267038	0.155549
chr14	67293001	67303000	15	0.236884	0.129915
chr14	67294001	67304000	13	0.241476	0.151729
chr14	67295001	67305000	13	0.241476	0.151729
chr14	67296001	67306000	19	0.172196	0.0983563
chr14	67297001	67307000	27	0.118403	0.0651654
chr14	67298001	67308000	31	0.12216	0.0687235
chr14	67299001	67309000	37	0.0988186	0.0526932
chr14	67300001	67310000	41	0.0999853	0.0574568
chr14	67301001	67311000	37	0.0469523	0.0199931
chr14	67302001	67312000	39	0.043648	0.0180347
chr14	67303001	67313000	41	0.0405038	0.0160451
chr14	67304001	67314000	46	0.0677033	0.0298162
chr14	67305001	67315000	52	0.123211	0.067261
chr14	67306001	67316000	48	0.157294	0.0938319
chr14	67307001	67317000	41	0.191111	0.121166
chr14	67308001	67318000	45	0.189419	0.130444
chr14	67309001	67319000	42	0.21421	0.156592
chr14	67310001	67320000	40	0.216832	0.159072
chr14	67311001	67321000	35	0.223202	0.167815
chr14	67312001	67322000	31	0.248062	0.192405
chr14	67313001	67323000	28	0.270276	0.215457
chr14	67314001	67324000	23	0.271444	0.231265
chr14	67315001	67325000	17	0.21034	0.187828
chr14	67316001	67326000	15	0.16307	0.152695
chr14	67317001	67327000	14	0.146541	0.138275
chr14	67318001	67328000	10	0.144748	0.130212
chr14	67319001	67329000	20	0.108141	0.100254
chr14	67320001	67330000	22	0.0998247	0.0913068
chr14	67321001	67331000	28	0.11571	0.11171
chr14	67322001	67332000	30	0.10865	0.104084
chr14	67323001	67333000	31	0.110102	0.108247
chr14	67324001	67334000	37	0.115983	0.117441
chr14	67325001	67335000	41	0.109997	0.107744
chr14	67326001	67336000	47	0.120515	0.121704
chr14	67327001	67337000	57	0.156304	0.149519
chr14	67328001	67338000	57	0.176276	0.157761
chr14	67329001	67339000	44	0.201505	0.176439
chr14	67330001	67340000	39	0.225054	0.195463
chr14	67331001	67341000	33	0.234712	0.197088
chr14	67332001	67342000	31	0.251206	0.209976
chr14	67333001	67343000	30	0.251449	0.209205
chr14	67334001	67344000	27	0.276836	0.2151
chr14	67335001	67345000	35	0.302862	0.22344
chr14	67336001	67346000	31	0.355845	0.221461
chr14	67337001	67347000	25	0.306085	0.187506
chr14	67338001	67348000	21	0.208548	0.170401
chr14	67339001	67349000	22	0.201794	0.168477
chr14	67340001	67350000	26	0.35074	0.204195
chr14	67341001	67351000	29	0.342678	0.210735
chr14	67342001	67352000	34	0.312611	0.207848
chr14	67343001	67353000	39	0.302699	0.205569
chr14	67344001	67354000	41	0.285213	0.199177
chr14	67345001	67355000	32	0.315971	0.219845
chr14	67346001	67356000	35	0.330934	0.226426
chr14	67347001	67357000	36	0.32972	0.231465
chr14	67348001	67358000	40	0.287881	0.210344
chr14	67349001	67359000	40	0.281537	0.207566
chr14	67350001	67360000	37	0.226744	0.181542
chr14	67351001	67361000	37	0.208405	0.167832
chr14	67352001	67362000	33	0.200758	0.159948
chr14	67353001	67363000	31	0.208471	0.167045
chr14	67354001	67364000	27	0.222479	0.178523
chr14	67355001	67365000	27	0.200159	0.168556
chr14	67356001	67366000	22	0.170112	0.150622
chr14	67357001	67367000	17	0.142321	0.134177
chr14	67358001	67368000	13	0.180853	0.169233
chr14	67359001	67369000	12	0.194917	0.181921
chr14	67360001	67370000	11	0.211622	0.196915
chr14	67361001	67371000	8	0.245353	0.233886
chr14	67362001	67372000	7	0.267835	0.263866
chr14	67363001	67373000	4	0.255124	0.249156
chr14	67364001	67374000	4	0.249001	0.242013
chr14	67365001	67375000	9	0.201413	0.108156
chr14	67366001	67376000	12	0.246373	0.174117
chr14	67367001	67377000	13	0.250563	0.182529
chr14	67368001	67378000	16	0.252031	0.194685
chr14	67369001	67379000	17	0.254546	0.199908
chr14	67370001	67380000	20	0.285905	0.226918
chr14	67371001	67381000	22	0.287088	0.233358
chr14	67372001	67382000	23	0.286898	0.235538
chr14	67373001	67383000	23	0.286898	0.235538
chr14	67374001	67384000	22	0.287088	0.233358
chr14	67375001	67385000	15	0.317284	0.312293
chr14	67376001	67386000	12	0.312303	0.297367
chr14	67377001	67387000	11	0.315019	0.298629
chr14	67378001	67388000	8	0.334335	0.317856
chr14	67379001	67389000	7	0.341638	0.322767
chr14	67380001	67390000	5	0.312987	0.302291
chr14	67381001	67391000	3	0.324136	0.305308
chr14	67382001	67392000	4	0.309952	0.259713
chr14	67383001	67393000	6	0.300021	0.249347
chr14	67384001	67394000	11	0.352588	0.295176
chr14	67385001	67395000	11	0.361991	0.308954
chr14	67386001	67396000	13	0.367393	0.321731
chr14	67387001	67397000	17	0.374831	0.329345
chr14	67388001	67398000	17	0.374831	0.329345
chr14	67389001	67399000	18	0.364334	0.314672
chr14	67390001	67400000	19	0.369106	0.319578
chr14	67391001	67401000	20	0.385956	0.333694
chr14	67392001	67402000	20	0.413809	0.366915
chr14	67393001	67403000	22	0.390904	0.335421
chr14	67394001	67404000	18	0.373709	0.316313
chr14	67395001	67405000	18	0.401204	0.333684
chr14	67396001	67406000	17	0.427429	0.347122
chr14	67397001	67407000	16	0.409025	0.325491
chr14	67398001	67408000	17	0.433552	0.346273
chr14	67399001	67409000	16	0.447522	0.363838
chr14	67400001	67410000	14	0.449683	0.358681
chr14	67401001	67411000	14	0.418178	0.333496
chr14	67402001	67412000	12	0.393498	0.299843
chr14	67403001	67413000	8	0.468818	0.387492
chr14	67404001	67414000	7	0.49863	0.43353
chr14	67405001	67415000	6	0.451505	0.38834
chr14	67406001	67416000	6	0.342953	0.295724
chr14	67407001	67417000	3	0.395575	0.350397
chr14	67408001	67418000	2	0.188518	0.186206
chr14	67409001	67419000	2	0.188518	0.186206
chr14	67410001	67420000	2	0.188518	0.186206
chr14	67411001	67421000	1	0.123084	0.123084
chr14	67412001	67422000	2	0.279888	0.266391
chr14	67413001	67423000	2	0.279888	0.266391
chr14	67414001	67424000	4	0.302062	0.293528
chr14	67415001	67425000	4	0.302062	0.293528
chr14	67416001	67426000	3	0.353801	0.350343
chr14	67417001	67427000	3	0.353801	0.350343
chr14	67418001	67428000	4	0.363489	0.360758
chr14	67419001	67429000	5	0.360171	0.303175
chr14	67420001	67430000	6	0.321031	0.257676
chr14	67421001	67431000	7	0.296632	0.217588
chr14	67422001	67432000	6	0.266397	0.185569
chr14	67423001	67433000	8	0.296788	0.228101
chr14	67424001	67434000	6	0.283458	0.197246
chr14	67425001	67435000	7	0.305686	0.225068
chr14	67426001	67436000	7	0.305686	0.225068
chr14	67427001	67437000	11	0.283882	0.22486
chr14	67428001	67438000	11	0.261799	0.207185
chr14	67429001	67439000	13	0.256134	0.223809
chr14	67430001	67440000	14	0.271641	0.246319
chr14	67431001	67441000	19	0.300601	0.281409
chr14	67432001	67442000	19	0.300601	0.281409
chr14	67433001	67443000	19	0.307908	0.287542
chr14	67434001	67444000	21	0.325455	0.308527
chr14	67435001	67445000	23	0.345785	0.327077
chr14	67436001	67446000	25	0.352417	0.33005
chr14	67437001	67447000	25	0.391494	0.368948
chr14	67438001	67448000	27	0.39132	0.371476
chr14	67439001	67449000	25	0.426744	0.403151
chr14	67440001	67450000	24	0.436927	0.411716
chr14	67441001	67451000	19	0.480847	0.460951
chr14	67442001	67452000	20	0.494394	0.475515
chr14	67443001	67453000	19	0.48524	0.473604
chr14	67444001	67454000	19	0.490802	0.479288
chr14	67445001	67455000	17	0.466704	0.455674
chr14	67446001	67456000	15	0.468565	0.467865
chr14	67447001	67457000	12	0.453421	0.459923
chr14	67448001	67458000	11	0.494629	0.485751
chr14	67449001	67459000	10	0.470002	0.459103
chr14	67450001	67460000	10	0.454036	0.429517
chr14	67451001	67461000	12	0.479413	0.45482
chr14	67452001	67462000	15	0.435372	0.392241
chr14	67453001	67463000	15	0.440081	0.395937
chr14	67454001	67464000	16	0.433634	0.391496
chr14	67455001	67465000	17	0.464562	0.429967
chr14	67456001	67466000	17	0.464562	0.429967
chr14	67457001	67467000	18	0.476346	0.433739
chr14	67458001	67468000	16	0.477043	0.436211
chr14	67459001	67469000	16	0.477043	0.436211
chr14	67460001	67470000	15	0.495715	0.460246
chr14	67461001	67471000	13	0.447265	0.410149
chr14	67462001	67472000	11	0.417617	0.406372
chr14	67463001	67473000	12	0.4161	0.404996
chr14	67464001	67474000	9	0.394212	0.379033
chr14	67465001	67475000	10	0.27301	0.250279
chr14	67466001	67476000	13	0.235533	0.211565
chr14	67467001	67477000	13	0.200558	0.175313
chr14	67468001	67478000	17	0.207171	0.182802
chr14	67469001	67479000	25	0.18451	0.166819
chr14	67470001	67480000	32	0.171236	0.155145
chr14	67471001	67481000	31	0.164999	0.149081
chr14	67472001	67482000	29	0.164731	0.14846
chr14	67473001	67483000	30	0.152867	0.137465
chr14	67474001	67484000	34	0.148235	0.134888
chr14	67475001	67485000	31	0.155156	0.141081
chr14	67476001	67486000	28	0.161522	0.147356
chr14	67477001	67487000	26	0.153435	0.143378
chr14	67478001	67488000	22	0.137094	0.131785
chr14	67479001	67489000	14	0.135872	0.131174
chr14	67480001	67490000	7	0.155544	0.148892
chr14	67481001	67491000	7	0.155544	0.148892
chr14	67482001	67492000	7	0.155544	0.148892
chr14	67483001	67493000	4	0.113417	0.115557
chr14	67583001	67593000	3	0.293529	0.251509
chr14	67584001	67594000	10	0.217818	0.207153
chr14	67585001	67595000	11	0.208157	0.195201
chr14	67586001	67596000	12	0.231521	0.216077
chr14	67587001	67597000	15	0.234524	0.215804
chr14	67588001	67598000	18	0.23542	0.213008
chr14	67589001	67599000	19	0.228953	0.205781
chr14	67590001	67600000	19	0.228953	0.205781
chr14	67591001	67601000	20	0.222989	0.199276
chr14	67592001	67602000	21	0.217471	0.193391
chr14	67593001	67603000	18	0.207693	0.183705
chr14	67594001	67604000	15	0.202073	0.174807
chr14	67595001	67605000	14	0.209473	0.181887
chr14	67596001	67606000	13	0.184975	0.161592
chr14	67597001	67607000	10	0.164786	0.145656
chr14	67598001	67608000	7	0.131098	0.122782
chr14	67599001	67609000	6	0.13891	0.130631
chr14	67600001	67610000	6	0.13891	0.130631
chr14	67601001	67611000	5	0.149287	0.14162
chr14	67602001	67612000	10	0.25151	0.237004
chr14	67603001	67613000	13	0.248787	0.23278
chr14	67604001	67614000	12	0.327635	0.310905
chr14	67605001	67615000	23	0.25066	0.225116
chr14	67606001	67616000	35	0.213594	0.185053
chr14	67607001	67617000	39	0.203611	0.176249
chr14	67608001	67618000	44	0.20123	0.172939
chr14	67609001	67619000	48	0.214128	0.184698
chr14	67610001	67620000	55	0.225399	0.186227
chr14	67611001	67621000	61	0.216784	0.179622
chr14	67612001	67622000	58	0.203268	0.165991
chr14	67613001	67623000	57	0.204505	0.164201
chr14	67614001	67624000	56	0.190674	0.150185
chr14	67615001	67625000	52	0.220786	0.169414
chr14	67616001	67626000	46	0.232424	0.173622
chr14	67617001	67627000	46	0.238719	0.178649
chr14	67618001	67628000	45	0.252273	0.186457
chr14	67619001	67629000	42	0.247599	0.179126
chr14	67620001	67630000	36	0.232878	0.174233
chr14	67621001	67631000	36	0.236916	0.164781
chr14	67622001	67632000	39	0.235812	0.159629
chr14	67623001	67633000	39	0.230738	0.156522
chr14	67624001	67634000	37	0.226657	0.154495
chr14	67625001	67635000	31	0.205658	0.136835
chr14	67626001	67636000	29	0.230121	0.163281
chr14	67627001	67637000	25	0.236765	0.164282
chr14	67628001	67638000	25	0.19546	0.136879
chr14	67629001	67639000	31	0.189295	0.132413
chr14	67630001	67640000	34	0.197362	0.13639
chr14	67631001	67641000	31	0.189969	0.133959
chr14	67632001	67642000	28	0.205278	0.151596
chr14	67633001	67643000	33	0.178932	0.130276
chr14	67634001	67644000	38	0.172215	0.13043
chr14	67635001	67645000	39	0.156171	0.119183
chr14	67636001	67646000	41	0.129884	0.103319
chr14	67637001	67647000	51	0.114972	0.0944445
chr14	67638001	67648000	55	0.109508	0.088378
chr14	67639001	67649000	54	0.08489	0.0706325
chr14	67640001	67650000	57	0.0621743	0.050585
chr14	67641001	67651000	64	0.0738751	0.0535145
chr14	67642001	67652000	74	0.0501252	0.0333946
chr14	67643001	67653000	75	0.0383782	0.0236212
chr14	67644001	67654000	76	0.0291697	0.0106241
chr14	67645001	67655000	83	0.0257238	0.00760642
chr14	67646001	67656000	84	0.0168849	-0.00202523
chr14	67647001	67657000	77	0.0124941	-0.0110928
chr14	67648001	67658000	78	0.00325845	-0.017561
chr14	67649001	67659000	81	0.0220355	-0.00880243
chr14	67650001	67660000	79	0.0217437	-0.00766555
chr14	67651001	67661000	71	0.00645992	-0.0151682
chr14	67652001	67662000	58	0.00428347	-0.0158062
chr14	67653001	67663000	54	0.0214779	-0.00293028
chr14	67654001	67664000	53	0.0377182	0.0111298
chr14	67655001	67665000	47	0.0555411	0.0249289
chr14	67656001	67666000	40	0.0676332	0.0353917
chr14	67657001	67667000	46	0.0887154	0.0565334
chr14	67658001	67668000	44	0.108745	0.0786404
chr14	67659001	67669000	38	0.112109	0.089744
chr14	67660001	67670000	34	0.133148	0.104336
chr14	67661001	67671000	38	0.145963	0.116632
chr14	67662001	67672000	46	0.146106	0.117691
chr14	67663001	67673000	47	0.150074	0.125994
chr14	67664001	67674000	48	0.141	0.109146
chr14	67665001	67675000	54	0.126189	0.0964625
chr14	67666001	67676000	59	0.112804	0.0839078
chr14	67667001	67677000	55	0.106073	0.0742705
chr14	67668001	67678000	55	0.116604	0.0825696
chr14	67669001	67679000	59	0.102102	0.0707229
chr14	67670001	67680000	61	0.104244	0.0723193
chr14	67671001	67681000	59	0.101436	0.0691934
chr14	67672001	67682000	54	0.107999	0.0707289
chr14	67673001	67683000	50	0.113971	0.0713482
chr14	67674001	67684000	44	0.12763	0.0865658
chr14	67675001	67685000	35	0.139575	0.0962834
chr14	67676001	67686000	30	0.168433	0.120944
chr14	67677001	67687000	25	0.181642	0.136503
chr14	67678001	67688000	22	0.193799	0.146569
chr14	67679001	67689000	25	0.264707	0.219672
chr14	67680001	67690000	29	0.283616	0.246379
chr14	67681001	67691000	32	0.291831	0.245118
chr14	67682001	67692000	38	0.30373	0.257828
chr14	67683001	67693000	44	0.299402	0.251602
chr14	67684001	67694000	51	0.300474	0.25463
chr14	67685001	67695000	60	0.299808	0.237982
chr14	67686001	67696000	76	0.303101	0.252936
chr14	67687001	67697000	90	0.316888	0.269214
chr14	67688001	67698000	95	0.322234	0.277907
chr14	67689001	67699000	104	0.316445	0.277913
chr14	67690001	67700000	104	0.305685	0.265516
chr14	67691001	67701000	104	0.297014	0.258546
chr14	67692001	67702000	108	0.287162	0.244106
chr14	67693001	67703000	112	0.277323	0.236598
chr14	67694001	67704000	139	0.30589	0.261483
chr14	67695001	67705000	139	0.309914	0.273429
chr14	67696001	67706000	133	0.304644	0.262261
chr14	67697001	67707000	122	0.293888	0.25169
chr14	67698001	67708000	120	0.283275	0.241225
chr14	67699001	67709000	111	0.29561	0.249095
chr14	67700001	67710000	122	0.324116	0.275267
chr14	67701001	67711000	130	0.346195	0.297291
chr14	67702001	67712000	127	0.359374	0.319117
chr14	67703001	67713000	131	0.369726	0.331065
chr14	67704001	67714000	115	0.373125	0.330459
chr14	67705001	67715000	125	0.35735	0.317028
chr14	67706001	67716000	131	0.366806	0.326659
chr14	67707001	67717000	142	0.374864	0.337243
chr14	67708001	67718000	147	0.377989	0.341684
chr14	67709001	67719000	147	0.377338	0.340628
chr14	67710001	67720000	148	0.372276	0.340202
chr14	67711001	67721000	146	0.364184	0.331047
chr14	67712001	67722000	136	0.360991	0.325779
chr14	67713001	67723000	122	0.360558	0.322534
chr14	67714001	67724000	111	0.349912	0.3139
chr14	67715001	67725000	96	0.366248	0.328761
chr14	67716001	67726000	86	0.360005	0.327892
chr14	67717001	67727000	76	0.34996	0.314769
chr14	67718001	67728000	70	0.354852	0.319973
chr14	67719001	67729000	62	0.351525	0.315098
chr14	67720001	67730000	48	0.343428	0.297871
chr14	67721001	67731000	42	0.343034	0.305442
chr14	67722001	67732000	47	0.355737	0.315438
chr14	67723001	67733000	54	0.380439	0.332476
chr14	67724001	67734000	58	0.411632	0.353343
chr14	67725001	67735000	69	0.481243	0.408791
chr14	67726001	67736000	84	0.510521	0.436873
chr14	67727001	67737000	94	0.509502	0.425392
chr14	67728001	67738000	95	0.506915	0.402917
chr14	67729001	67739000	109	0.504554	0.400104
chr14	67730001	67740000	110	0.500936	0.393406
chr14	67731001	67741000	110	0.501807	0.381023
chr14	67732001	67742000	118	0.491177	0.369694
chr14	67733001	67743000	141	0.46651	0.351699
chr14	67734001	67744000	145	0.445208	0.335842
chr14	67735001	67745000	138	0.400658	0.306405
chr14	67736001	67746000	123	0.36952	0.282012
chr14	67737001	67747000	118	0.356578	0.276521
chr14	67738001	67748000	115	0.374291	0.295654
chr14	67739001	67749000	109	0.350307	0.279597
chr14	67740001	67750000	120	0.333151	0.272845
chr14	67741001	67751000	117	0.341845	0.287402
chr14	67742001	67752000	106	0.338985	0.285499
chr14	67743001	67753000	76	0.324779	0.280152
chr14	67744001	67754000	65	0.33261	0.292972
chr14	67745001	67755000	62	0.32134	0.272314
chr14	67746001	67756000	58	0.293614	0.247858
chr14	67747001	67757000	57	0.252923	0.205656
chr14	67748001	67758000	62	0.192615	0.160264
chr14	67749001	67759000	57	0.16614	0.128062
chr14	67750001	67760000	45	0.136826	0.0935427
chr14	67751001	67761000	51	0.0897546	0.056929
chr14	67752001	67762000	51	0.076403	0.0494573
chr14	67753001	67763000	54	0.0711665	0.0454305
chr14	67754001	67764000	56	0.0384957	0.0170838
chr14	67755001	67765000	55	0.0240585	0.00765522
chr14	67756001	67766000	59	0.0431418	0.0179628
chr14	67757001	67767000	54	0.0481762	0.0216338
chr14	67758001	67768000	51	0.0599549	0.0271613
chr14	67759001	67769000	56	0.06389	0.0261957
chr14	67760001	67770000	57	0.0831891	0.0367928
chr14	67761001	67771000	49	0.0911065	0.0385561
chr14	67762001	67772000	50	0.0921115	0.0404211
chr14	67763001	67773000	49	0.128903	0.0529303
chr14	67764001	67774000	48	0.237858	0.10913
chr14	67765001	67775000	60	0.204495	0.0867854
chr14	67766001	67776000	64	0.171078	0.0662329
chr14	67767001	67777000	64	0.160032	0.0598771
chr14	67768001	67778000	65	0.155784	0.0591011
chr14	67769001	67779000	59	0.182242	0.078402
chr14	67770001	67780000	61	0.147108	0.0618448
chr14	67771001	67781000	64	0.135092	0.0551172
chr14	67772001	67782000	70	0.143723	0.0627503
chr14	67773001	67783000	71	0.127908	0.0583399
chr14	67774001	67784000	71	0.0561968	0.0224754
chr14	67775001	67785000	57	0.066898	0.0291238
chr14	67776001	67786000	51	0.0759843	0.0363003
chr14	67777001	67787000	51	0.077538	0.0357066
chr14	67778001	67788000	48	0.0689227	0.0307196
chr14	67779001	67789000	51	0.0800923	0.0408886
chr14	67780001	67790000	46	0.0890518	0.0483198
chr14	67781001	67791000	47	0.118555	0.0734598
chr14	67782001	67792000	41	0.124294	0.0801039
chr14	67783001	67793000	57	0.148202	0.111418
chr14	67784001	67794000	67	0.180022	0.138864
chr14	67785001	67795000	70	0.19038	0.141296
chr14	67786001	67796000	66	0.200386	0.151855
chr14	67787001	67797000	63	0.207825	0.160657
chr14	67788001	67798000	68	0.216928	0.162696
chr14	67789001	67799000	77	0.237748	0.179508
chr14	67790001	67800000	82	0.24291	0.18561
chr14	67791001	67801000	85	0.236266	0.1809
chr14	67792001	67802000	95	0.241754	0.188239
chr14	67793001	67803000	87	0.261333	0.205383
chr14	67794001	67804000	76	0.255007	0.199234
chr14	67795001	67805000	73	0.249017	0.199714
chr14	67796001	67806000	81	0.255222	0.201679
chr14	67797001	67807000	87	0.2445	0.191759
chr14	67798001	67808000	79	0.248967	0.200528
chr14	67799001	67809000	67	0.219734	0.176887
chr14	67800001	67810000	63	0.206142	0.162953
chr14	67801001	67811000	59	0.199037	0.15065
chr14	67802001	67812000	53	0.170662	0.123293
chr14	67803001	67813000	46	0.118899	0.0778637
chr14	67804001	67814000	46	0.120602	0.077577
chr14	67805001	67815000	47	0.125676	0.0810099
chr14	67806001	67816000	45	0.0863466	0.0541753
chr14	67807001	67817000	39	0.0880182	0.0536112
chr14	67808001	67818000	41	0.110959	0.0711357
chr14	67809001	67819000	37	0.117329	0.0751481
chr14	67810001	67820000	33	0.124208	0.0808355
chr14	67811001	67821000	29	0.159113	0.113433
chr14	67812001	67822000	25	0.152394	0.0977754
chr14	67813001	67823000	23	0.171055	0.107727
chr14	67814001	67824000	26	0.17269	0.114166
chr14	67815001	67825000	24	0.194806	0.133814
chr14	67816001	67826000	20	0.252113	0.184948
chr14	67817001	67827000	25	0.270589	0.204417
chr14	67818001	67828000	32	0.230801	0.159323
chr14	67819001	67829000	40	0.174924	0.118769
chr14	67820001	67830000	44	0.193654	0.135874
chr14	67821001	67831000	43	0.184523	0.128278
chr14	67822001	67832000	46	0.188879	0.138361
chr14	67823001	67833000	44	0.187084	0.136348
chr14	67824001	67834000	38	0.191603	0.143861
chr14	67825001	67835000	41	0.168167	0.124273
chr14	67826001	67836000	41	0.164548	0.122101
chr14	67827001	67837000	37	0.136412	0.0962527
chr14	67828001	67838000	27	0.136741	0.103151
chr14	67829001	67839000	21	0.217457	0.168813
chr14	67830001	67840000	17	0.182683	0.136317
chr14	67831001	67841000	17	0.182683	0.136317
chr14	67832001	67842000	11	0.18235	0.124443
chr14	67833001	67843000	10	0.195166	0.12961
chr14	67834001	67844000	9	0.210223	0.137104
chr14	67835001	67845000	6	0.295294	0.183659
chr14	67836001	67846000	8	0.212569	0.13588
chr14	67837001	67847000	9	0.226268	0.176215
chr14	67838001	67848000	9	0.226268	0.176215
chr14	67839001	67849000	8	0.168669	0.138837
chr14	67840001	67850000	9	0.156488	0.1171
chr14	67841001	67851000	10	0.140404	0.103346
chr14	67842001	67852000	10	0.140404	0.103346
chr14	67843001	67853000	13	0.151534	0.116134
chr14	67844001	67854000	20	0.159939	0.118587
chr14	67845001	67855000	22	0.157816	0.114465
chr14	67846001	67856000	19	0.133841	0.0950397
chr14	67847001	67857000	20	0.0934881	0.0651219
chr14	67848001	67858000	22	0.0909117	0.0644966
chr14	67849001	67859000	22	0.0996943	0.0699987
chr14	67850001	67860000	26	0.0856057	0.0642287
chr14	67851001	67861000	28	0.115549	0.0769269
chr14	67852001	67862000	32	0.100325	0.0640391
chr14	67853001	67863000	31	0.106516	0.0651346
chr14	67854001	67864000	27	0.0737472	0.0449809
chr14	67855001	67865000	26	0.0771626	0.0467591
chr14	67856001	67866000	27	0.103963	0.0578818
chr14	67857001	67867000	24	0.117052	0.0666892
chr14	67858001	67868000	22	0.121119	0.0674569
chr14	67859001	67869000	22	0.121887	0.0655605
chr14	67860001	67870000	18	0.148217	0.0728874
chr14	67861001	67871000	16	0.110754	0.0494521
chr14	67862001	67872000	13	0.133763	0.0702967
chr14	67863001	67873000	14	0.0714908	0.0318803
chr14	67864001	67874000	12	0.0835894	0.0276523
chr14	67865001	67875000	10	0.0903083	0.0246892
chr14	67866001	67876000	10	0.0726763	0.0188127
chr14	67867001	67877000	11	0.0577123	0.0131588
chr14	67868001	67878000	11	0.0577123	0.0131588
chr14	67869001	67879000	11	0.0487984	0.00895379
chr14	67870001	67880000	11	0.103975	0.0508546
chr14	67871001	67881000	11	0.103975	0.0508546
chr14	67872001	67882000	10	0.114836	0.0541479
chr14	67873001	67883000	10	0.137795	0.0803755
chr14	67874001	67884000	12	0.116872	0.0699466
chr14	67875001	67885000	13	0.105875	0.0622231
chr14	67876001	67886000	11	0.0683708	0.0420316
chr14	67877001	67887000	11	0.133113	0.0846037
chr14	67878001	67888000	14	0.182265	0.124405
chr14	67879001	67889000	15	0.209571	0.152716
chr14	67880001	67890000	14	0.189814	0.134787
chr14	67881001	67891000	13	0.197515	0.149553
chr14	67882001	67892000	14	0.194481	0.145656
chr14	67883001	67893000	11	0.220977	0.163477
chr14	67884001	67894000	8	0.27149	0.227478
chr14	67885001	67895000	7	0.301704	0.264326
chr14	67886001	67896000	8	0.319904	0.284399
chr14	67887001	67897000	7	0.301704	0.264326
chr14	67888001	67898000	5	0.329468	0.292833
chr14	67889001	67899000	4	0.396485	0.342433
chr14	67890001	67900000	6	0.267116	0.215356
chr14	67891001	67901000	6	0.267116	0.215356
chr14	67892001	67902000	9	0.261889	0.218098
chr14	67893001	67903000	12	0.206449	0.1638
chr14	67894001	67904000	14	0.200135	0.152058
chr14	67895001	67905000	14	0.200135	0.152058
chr14	67896001	67906000	18	0.187107	0.140771
chr14	67897001	67907000	26	0.238044	0.179148
chr14	67898001	67908000	25	0.227241	0.169317
chr14	67899001	67909000	25	0.207179	0.152092
chr14	67900001	67910000	23	0.229188	0.168691
chr14	67901001	67911000	25	0.236659	0.170517
chr14	67902001	67912000	21	0.235662	0.166532
chr14	67903001	67913000	18	0.279502	0.194137
chr14	67904001	67914000	18	0.279225	0.201538
chr14	67905001	67915000	20	0.26026	0.192951
chr14	67906001	67916000	17	0.239381	0.176485
chr14	67907001	67917000	12	0.181242	0.140951
chr14	67908001	67918000	14	0.191062	0.159445
chr14	67909001	67919000	15	0.241945	0.208153
chr14	67910001	67920000	15	0.241945	0.208153
chr14	67911001	67921000	13	0.228862	0.210712
chr14	67912001	67922000	13	0.228862	0.210712
chr14	67913001	67923000	13	0.228862	0.210712
chr14	67914001	67924000	12	0.225931	0.212706
chr14	67915001	67925000	15	0.317978	0.262945
chr14	67916001	67926000	16	0.357939	0.278319
chr14	67917001	67927000	18	0.347826	0.265884
chr14	67918001	67928000	16	0.359479	0.265319
chr14	67919001	67929000	15	0.36154	0.258426
chr14	67920001	67930000	20	0.301815	0.199245
chr14	67921001	67931000	26	0.326953	0.239054
chr14	67922001	67932000	28	0.353117	0.250166
chr14	67923001	67933000	30	0.374614	0.261928
chr14	67924001	67934000	33	0.413168	0.285652
chr14	67925001	67935000	29	0.409966	0.284928
chr14	67926001	67936000	26	0.424323	0.299338
chr14	67927001	67937000	22	0.469664	0.337127
chr14	67928001	67938000	24	0.450125	0.321154
chr14	67929001	67939000	28	0.461155	0.329642
chr14	67930001	67940000	26	0.473943	0.374517
chr14	67931001	67941000	26	0.484718	0.385451
chr14	67932001	67942000	29	0.432838	0.331052
chr14	67933001	67943000	29	0.410183	0.310386
chr14	67934001	67944000	26	0.375774	0.285866
chr14	67935001	67945000	28	0.353199	0.262335
chr14	67936001	67946000	28	0.353199	0.262335
chr14	67937001	67947000	27	0.319846	0.243089
chr14	67938001	67948000	27	0.366181	0.279699
chr14	67939001	67949000	24	0.324458	0.260283
chr14	67940001	67950000	23	0.333566	0.268061
chr14	67941001	67951000	17	0.271509	0.214741
chr14	67942001	67952000	14	0.30997	0.231612
chr14	67943001	67953000	14	0.316648	0.239985
chr14	67944001	67954000	16	0.331974	0.261499
chr14	67945001	67955000	17	0.376428	0.305121
chr14	67946001	67956000	18	0.380536	0.314008
chr14	67947001	67957000	22	0.390045	0.306039
chr14	67948001	67958000	26	0.369997	0.298426
chr14	67949001	67959000	29	0.398123	0.314028
chr14	67950001	67960000	33	0.413145	0.328009
chr14	67951001	67961000	39	0.424633	0.35233
chr14	67952001	67962000	46	0.456926	0.379153
chr14	67953001	67963000	47	0.479084	0.394347
chr14	67954001	67964000	50	0.484128	0.380137
chr14	67955001	67965000	49	0.48341	0.357787
chr14	67956001	67966000	50	0.478491	0.339997
chr14	67957001	67967000	51	0.493308	0.358992
chr14	67958001	67968000	47	0.497198	0.364366
chr14	67959001	67969000	44	0.518131	0.373032
chr14	67960001	67970000	43	0.518201	0.371617
chr14	67961001	67971000	40	0.487857	0.331905
chr14	67962001	67972000	32	0.474575	0.305891
chr14	67963001	67973000	33	0.428082	0.27489
chr14	67964001	67974000	27	0.428122	0.283888
chr14	67965001	67975000	29	0.394899	0.27723
chr14	67966001	67976000	30	0.387845	0.297543
chr14	67967001	67977000	26	0.347098	0.252052
chr14	67968001	67978000	27	0.307377	0.21853
chr14	67969001	67979000	27	0.236522	0.184933
chr14	67970001	67980000	24	0.18306	0.144465
chr14	67971001	67981000	28	0.202637	0.166464
chr14	67972001	67982000	31	0.206095	0.172693
chr14	67973001	67983000	29	0.203938	0.174756
chr14	67974001	67984000	33	0.206114	0.175895
chr14	67975001	67985000	35	0.248599	0.216641
chr14	67976001	67986000	33	0.241078	0.210148
chr14	67977001	67987000	37	0.23956	0.212911
chr14	67978001	67988000	36	0.244995	0.219325
chr14	67979001	67989000	37	0.242683	0.217873
chr14	67980001	67990000	36	0.245632	0.2206
chr14	67981001	67991000	39	0.243964	0.220497
chr14	67982001	67992000	37	0.240687	0.215908
chr14	67983001	67993000	43	0.239436	0.213837
chr14	67984001	67994000	46	0.234508	0.204436
chr14	67985001	67995000	45	0.199848	0.174417
chr14	67986001	67996000	47	0.202396	0.178059
chr14	67987001	67997000	45	0.199574	0.173162
chr14	67988001	67998000	50	0.198185	0.173848
chr14	67989001	67999000	50	0.191373	0.167873
chr14	67990001	68000000	51	0.196152	0.170428
chr14	67991001	68001000	44	0.199571	0.169436
chr14	67992001	68002000	44	0.202757	0.172825
chr14	67993001	68003000	41	0.191688	0.162484
chr14	67994001	68004000	37	0.205486	0.178487
chr14	67995001	68005000	36	0.228269	0.198698
chr14	67996001	68006000	38	0.229051	0.19488
chr14	67997001	68007000	40	0.231191	0.199755
chr14	67998001	68008000	35	0.24187	0.202411
chr14	67999001	68009000	35	0.272818	0.22584
chr14	68000001	68010000	35	0.269595	0.224633
chr14	68001001	68011000	34	0.280029	0.235498
chr14	68002001	68012000	41	0.354034	0.280433
chr14	68003001	68013000	45	0.392927	0.3036
chr14	68004001	68014000	52	0.429601	0.328428
chr14	68005001	68015000	57	0.43677	0.339206
chr14	68006001	68016000	61	0.422756	0.323983
chr14	68007001	68017000	63	0.420708	0.319414
chr14	68008001	68018000	71	0.393633	0.296769
chr14	68009001	68019000	73	0.377871	0.283242
chr14	68010001	68020000	75	0.37526	0.283934
chr14	68011001	68021000	76	0.372336	0.279896
chr14	68012001	68022000	71	0.329003	0.248992
chr14	68013001	68023000	69	0.320607	0.251614
chr14	68014001	68024000	64	0.268936	0.215804
chr14	68015001	68025000	61	0.242098	0.188751
chr14	68016001	68026000	60	0.240067	0.192176
chr14	68017001	68027000	60	0.239748	0.189441
chr14	68018001	68028000	56	0.249273	0.194372
chr14	68019001	68029000	59	0.25031	0.192938
chr14	68020001	68030000	62	0.237784	0.180901
chr14	68021001	68031000	72	0.230215	0.184393
chr14	68022001	68032000	84	0.24271	0.20121
chr14	68023001	68033000	86	0.231543	0.192637
chr14	68024001	68034000	103	0.24544	0.210057
chr14	68025001	68035000	110	0.250184	0.219196
chr14	68026001	68036000	113	0.264552	0.229677
chr14	68027001	68037000	107	0.268789	0.236054
chr14	68028001	68038000	108	0.27501	0.244346
chr14	68029001	68039000	104	0.275062	0.248534
chr14	68030001	68040000	100	0.273239	0.24851
chr14	68031001	68041000	92	0.285216	0.257504
chr14	68032001	68042000	80	0.297875	0.265886
chr14	68033001	68043000	72	0.30366	0.270538
chr14	68034001	68044000	51	0.31059	0.266852
chr14	68035001	68045000	42	0.347731	0.296826
chr14	68036001	68046000	38	0.360119	0.298141
chr14	68037001	68047000	41	0.354679	0.285075
chr14	68038001	68048000	44	0.371445	0.287057
chr14	68039001	68049000	44	0.394469	0.304092
chr14	68040001	68050000	46	0.396497	0.290069
chr14	68041001	68051000	42	0.385416	0.272632
chr14	68042001	68052000	40	0.369057	0.24901
chr14	68043001	68053000	41	0.365759	0.243587
chr14	68044001	68054000	43	0.367661	0.243157
chr14	68045001	68055000	41	0.332285	0.202705
chr14	68046001	68056000	37	0.327783	0.206092
chr14	68047001	68057000	39	0.31546	0.196404
chr14	68048001	68058000	30	0.259736	0.152775
chr14	68049001	68059000	32	0.237933	0.134357
chr14	68050001	68060000	28	0.256174	0.158299
chr14	68051001	68061000	28	0.262586	0.158808
chr14	68052001	68062000	27	0.266228	0.16638
chr14	68053001	68063000	26	0.271512	0.172607
chr14	68054001	68064000	26	0.292781	0.197609
chr14	68055001	68065000	25	0.294514	0.198549
chr14	68056001	68066000	23	0.252362	0.159639
chr14	68057001	68067000	22	0.289867	0.207931
chr14	68058001	68068000	23	0.33516	0.25049
chr14	68059001	68069000	20	0.325029	0.248583
chr14	68060001	68070000	22	0.315461	0.243459
chr14	68061001	68071000	24	0.317062	0.254322
chr14	68062001	68072000	27	0.308873	0.239995
chr14	68063001	68073000	29	0.272886	0.202815
chr14	68064001	68074000	30	0.247219	0.184924
chr14	68065001	68075000	36	0.247465	0.183547
chr14	68066001	68076000	49	0.247741	0.190761
chr14	68067001	68077000	60	0.229513	0.180785
chr14	68068001	68078000	64	0.21526	0.177319
chr14	68069001	68079000	74	0.22714	0.190899
chr14	68070001	68080000	86	0.241511	0.205872
chr14	68071001	68081000	91	0.244627	0.207465
chr14	68072001	68082000	92	0.252244	0.213506
chr14	68073001	68083000	104	0.255646	0.216598
chr14	68074001	68084000	106	0.244904	0.209937
chr14	68075001	68085000	104	0.262266	0.22223
chr14	68076001	68086000	96	0.257886	0.218858
chr14	68077001	68087000	83	0.259714	0.223653
chr14	68078001	68088000	87	0.255896	0.215801
chr14	68079001	68089000	76	0.244503	0.20441
chr14	68080001	68090000	65	0.242307	0.192943
chr14	68081001	68091000	60	0.24167	0.189719
chr14	68082001	68092000	56	0.236217	0.181313
chr14	68083001	68093000	43	0.235654	0.177604
chr14	68084001	68094000	39	0.250599	0.190583
chr14	68085001	68095000	36	0.211941	0.16426
chr14	68086001	68096000	34	0.208536	0.153935
chr14	68087001	68097000	33	0.188161	0.134488
chr14	68088001	68098000	26	0.158544	0.112611
chr14	68089001	68099000	29	0.219422	0.157659
chr14	68090001	68100000	27	0.197399	0.134778
chr14	68091001	68101000	27	0.178877	0.122157
chr14	68092001	68102000	32	0.202024	0.135748
chr14	68093001	68103000	30	0.206836	0.136905
chr14	68094001	68104000	30	0.200835	0.129634
chr14	68095001	68105000	29	0.21199	0.132616
chr14	68096001	68106000	28	0.234364	0.149337
chr14	68097001	68107000	28	0.261704	0.164289
chr14	68098001	68108000	29	0.280829	0.1793
chr14	68099001	68109000	24	0.25089	0.151229
chr14	68100001	68110000	22	0.261247	0.164304
chr14	68101001	68111000	19	0.272537	0.169482
chr14	68102001	68112000	13	0.266632	0.169458
chr14	68103001	68113000	13	0.266632	0.169458
chr14	68104001	68114000	13	0.319301	0.215371
chr14	68105001	68115000	15	0.27768	0.190029
chr14	68106001	68116000	13	0.253269	0.186362
chr14	68107001	68117000	15	0.219053	0.170806
chr14	68108001	68118000	16	0.116499	0.084489
chr14	68109001	68119000	18	0.101896	0.071913
chr14	68110001	68120000	22	0.0789515	0.0528218
chr14	68111001	68121000	28	0.0632417	0.0387744
chr14	68112001	68122000	44	0.0206924	0.00696648
chr14	68113001	68123000	54	0.024834	0.00667528
chr14	68114001	68124000	56	0.0225583	0.00456561
chr14	68115001	68125000	54	0.0103878	-0.00421534
chr14	68116001	68126000	54	0.00951127	-0.00491431
chr14	68117001	68127000	53	0.00910195	-0.00915819
chr14	68118001	68128000	52	0.0308216	0.00330177
chr14	68119001	68129000	63	0.0422404	0.0153763
chr14	68120001	68130000	60	0.0483169	0.01966
chr14	68121001	68131000	55	0.0553858	0.0260305
chr14	68122001	68132000	41	0.101021	0.0554856
chr14	68123001	68133000	34	0.124628	0.0765992
chr14	68124001	68134000	35	0.0979995	0.0659156
chr14	68125001	68135000	36	0.103988	0.0683485
chr14	68126001	68136000	38	0.133093	0.0872523
chr14	68127001	68137000	36	0.123242	0.0830229
chr14	68128001	68138000	35	0.112482	0.0854753
chr14	68129001	68139000	22	0.129658	0.102364
chr14	68130001	68140000	26	0.133786	0.103891
chr14	68131001	68141000	27	0.127427	0.0959097
chr14	68132001	68142000	28	0.134903	0.100282
chr14	68133001	68143000	29	0.128385	0.094271
chr14	68134001	68144000	24	0.153714	0.103982
chr14	68135001	68145000	26	0.158298	0.108889
chr14	68136001	68146000	25	0.114676	0.0860998
chr14	68137001	68147000	27	0.110718	0.0820951
chr14	68138001	68148000	29	0.128424	0.0825239
chr14	68139001	68149000	29	0.128424	0.0825239
chr14	68140001	68150000	24	0.126534	0.0777289
chr14	68141001	68151000	22	0.131369	0.0818827
chr14	68142001	68152000	20	0.119583	0.0742199
chr14	68143001	68153000	16	0.126566	0.0734397
chr14	68144001	68154000	23	0.103096	0.048916
chr14	68145001	68155000	23	0.0857163	0.0371132
chr14	68146001	68156000	22	0.087414	0.0347171
chr14	68147001	68157000	20	0.0979852	0.0426273
chr14	68148001	68158000	20	0.0221348	0.0165948
chr14	68149001	68159000	20	0.0221348	0.0165948
chr14	68150001	68160000	26	0.0467569	0.0273237
chr14	68151001	68161000	28	0.0458797	0.0276604
chr14	68152001	68162000	31	0.0482631	0.0302338
chr14	68153001	68163000	32	0.0478223	0.0302901
chr14	68154001	68164000	27	0.104763	0.0533277
chr14	68155001	68165000	24	0.154939	0.0708443
chr14	68156001	68166000	26	0.158272	0.0822673
chr14	68157001	68167000	31	0.15681	0.0862505
chr14	68158001	68168000	27	0.206711	0.114204
chr14	68159001	68169000	31	0.193209	0.111449
chr14	68160001	68170000	28	0.206921	0.128695
chr14	68161001	68171000	31	0.224507	0.139658
chr14	68162001	68172000	37	0.192921	0.13075
chr14	68163001	68173000	37	0.187616	0.129933
chr14	68164001	68174000	39	0.223058	0.155289
chr14	68165001	68175000	43	0.203059	0.138231
chr14	68166001	68176000	43	0.193416	0.12498
chr14	68167001	68177000	39	0.1876	0.11989
chr14	68168001	68178000	38	0.173767	0.111226
chr14	68169001	68179000	37	0.180918	0.11323
chr14	68170001	68180000	37	0.165924	0.0977425
chr14	68171001	68181000	35	0.154443	0.0903095
chr14	68172001	68182000	27	0.169797	0.0914721
chr14	68173001	68183000	28	0.167239	0.0871209
chr14	68174001	68184000	30	0.0898346	0.0373047
chr14	68175001	68185000	28	0.0733729	0.0345724
chr14	68176001	68186000	26	0.0823144	0.0439469
chr14	68177001	68187000	24	0.0886262	0.0467232
chr14	68178001	68188000	25	0.0884004	0.0478739
chr14	68179001	68189000	25	0.128885	0.0720639
chr14	68180001	68190000	26	0.210662	0.117689
chr14	68181001	68191000	27	0.325625	0.184655
chr14	68182001	68192000	25	0.346882	0.20161
chr14	68183001	68193000	23	0.36876	0.220384
chr14	68184001	68194000	17	0.447919	0.27763
chr14	68185001	68195000	13	0.509287	0.350967
chr14	68186001	68196000	14	0.48725	0.316503
chr14	68187001	68197000	22	0.544973	0.377015
chr14	68188001	68198000	22	0.541841	0.379406
chr14	68189001	68199000	22	0.583365	0.431641
chr14	68190001	68200000	22	0.618747	0.46126
chr14	68191001	68201000	21	0.617732	0.44417
chr14	68192001	68202000	23	0.631197	0.470373
chr14	68193001	68203000	30	0.594978	0.378754
chr14	68194001	68204000	34	0.571076	0.328252
chr14	68195001	68205000	39	0.541277	0.279052
chr14	68196001	68206000	39	0.542225	0.278847
chr14	68197001	68207000	34	0.514905	0.226312
chr14	68198001	68208000	34	0.517783	0.220823
chr14	68199001	68209000	37	0.42728	0.137599
chr14	68200001	68210000	33	0.370962	0.0977945
chr14	68201001	68211000	33	0.285373	0.0509825
chr14	68202001	68212000	36	0.220429	0.0439487
chr14	68203001	68213000	34	0.260278	0.0802425
chr14	68204001	68214000	33	0.268965	0.0872266
chr14	68205001	68215000	38	0.327647	0.121471
chr14	68206001	68216000	38	0.335742	0.130588
chr14	68207001	68217000	40	0.294861	0.136173
chr14	68208001	68218000	55	0.304078	0.146889
chr14	68209001	68219000	59	0.361944	0.187348
chr14	68210001	68220000	66	0.377919	0.204047
chr14	68211001	68221000	79	0.370331	0.228219
chr14	68212001	68222000	87	0.359707	0.227142
chr14	68213001	68223000	88	0.34914	0.223633
chr14	68214001	68224000	89	0.353892	0.236687
chr14	68215001	68225000	85	0.373735	0.25475
chr14	68216001	68226000	89	0.386723	0.256435
chr14	68217001	68227000	87	0.390387	0.252456
chr14	68218001	68228000	73	0.399577	0.274502
chr14	68219001	68229000	66	0.383127	0.270741
chr14	68220001	68230000	62	0.364715	0.260473
chr14	68221001	68231000	50	0.364373	0.240872
chr14	68222001	68232000	38	0.38036	0.237644
chr14	68223001	68233000	35	0.387395	0.232727
chr14	68224001	68234000	33	0.382987	0.212603
chr14	68225001	68235000	30	0.300891	0.167093
chr14	68226001	68236000	29	0.221739	0.146956
chr14	68227001	68237000	31	0.259808	0.177196
chr14	68228001	68238000	31	0.268	0.178831
chr14	68229001	68239000	30	0.275069	0.192415
chr14	68230001	68240000	29	0.273268	0.191041
chr14	68231001	68241000	27	0.280402	0.196716
chr14	68232001	68242000	31	0.269707	0.192206
chr14	68233001	68243000	29	0.253986	0.179561
chr14	68234001	68244000	27	0.258349	0.185304
chr14	68235001	68245000	25	0.267819	0.196493
chr14	68236001	68246000	25	0.30146	0.231016
chr14	68237001	68247000	31	0.317913	0.2491
chr14	68238001	68248000	42	0.303125	0.24896
chr14	68239001	68249000	56	0.304551	0.249986
chr14	68240001	68250000	66	0.288971	0.234886
chr14	68241001	68251000	72	0.301989	0.244149
chr14	68242001	68252000	72	0.309775	0.25334
chr14	68243001	68253000	78	0.31132	0.260366
chr14	68244001	68254000	82	0.31671	0.267411
chr14	68245001	68255000	88	0.319783	0.274992
chr14	68246001	68256000	83	0.318797	0.272722
chr14	68247001	68257000	72	0.307109	0.265965
chr14	68248001	68258000	59	0.311107	0.266375
chr14	68249001	68259000	43	0.309032	0.266703
chr14	68250001	68260000	31	0.34103	0.306554
chr14	68251001	68261000	23	0.335918	0.31757
chr14	68252001	68262000	18	0.341543	0.326979
chr14	68253001	68263000	11	0.358596	0.349565
chr14	68254001	68264000	7	0.335215	0.318012
chr14	68256001	68266000	1	0.00898012	0.00898012
chr14	68257001	68267000	3	0.269571	0.2467
chr14	68258001	68268000	7	0.225928	0.205116
chr14	68259001	68269000	9	0.280235	0.25485
chr14	68260001	68270000	12	0.283609	0.25545
chr14	68261001	68271000	14	0.280697	0.251389
chr14	68262001	68272000	14	0.280697	0.251389
chr14	68263001	68273000	17	0.287738	0.262328
chr14	68264001	68274000	23	0.26386	0.239121
chr14	68265001	68275000	27	0.256378	0.23426
chr14	68266001	68276000	29	0.26413	0.245139
chr14	68267001	68277000	29	0.257464	0.238935
chr14	68268001	68278000	28	0.266946	0.251747
chr14	68269001	68279000	32	0.260914	0.247631
chr14	68270001	68280000	35	0.2568	0.244875
chr14	68271001	68281000	40	0.240159	0.224684
chr14	68272001	68282000	43	0.244852	0.229937
chr14	68273001	68283000	45	0.217708	0.19936
chr14	68274001	68284000	46	0.225305	0.205488
chr14	68275001	68285000	48	0.238807	0.220068
chr14	68276001	68286000	49	0.238826	0.221602
chr14	68277001	68287000	49	0.234268	0.213202
chr14	68278001	68288000	52	0.242209	0.226516
chr14	68279001	68289000	52	0.246823	0.235739
chr14	68280001	68290000	47	0.25338	0.242321
chr14	68281001	68291000	41	0.282377	0.269931
chr14	68282001	68292000	40	0.316891	0.288122
chr14	68283001	68293000	38	0.410561	0.350797
chr14	68284001	68294000	33	0.429244	0.360663
chr14	68285001	68295000	29	0.444064	0.348937
chr14	68286001	68296000	25	0.476722	0.361238
chr14	68287001	68297000	27	0.468351	0.321683
chr14	68288001	68298000	23	0.481224	0.310382
chr14	68289001	68299000	21	0.475651	0.269599
chr14	68290001	68300000	23	0.443926	0.229081
chr14	68291001	68301000	24	0.418836	0.205611
chr14	68292001	68302000	23	0.346545	0.164734
chr14	68293001	68303000	20	0.167814	0.0979735
chr14	68294001	68304000	18	0.174887	0.103688
chr14	68295001	68305000	16	0.17859	0.107065
chr14	68296001	68306000	16	0.17859	0.107065
chr14	68297001	68307000	12	0.212088	0.159912
chr14	68298001	68308000	10	0.163708	0.131817
chr14	68299001	68309000	6	0.132739	0.0971123
chr14	68300001	68310000	12	0.190591	0.1719
chr14	68301001	68311000	18	0.304473	0.225822
chr14	68302001	68312000	19	0.302005	0.225377
chr14	68303001	68313000	30	0.27614	0.210529
chr14	68304001	68314000	34	0.262774	0.202135
chr14	68305001	68315000	34	0.262774	0.202135
chr14	68306001	68316000	34	0.262774	0.202135
chr14	68307001	68317000	35	0.262312	0.20302
chr14	68308001	68318000	36	0.271311	0.208679
chr14	68309001	68319000	41	0.418183	0.265931
chr14	68310001	68320000	36	0.548629	0.350812
chr14	68311001	68321000	33	0.650432	0.443162
chr14	68312001	68322000	31	0.662004	0.457907
chr14	68313001	68323000	25	0.7902	0.662243
chr14	68314001	68324000	27	0.773539	0.635876
chr14	68315001	68325000	29	0.750129	0.620071
chr14	68316001	68326000	30	0.73216	0.598559
chr14	68317001	68327000	40	0.657425	0.555218
chr14	68318001	68328000	47	0.620923	0.514564
chr14	68319001	68329000	47	0.576121	0.488022
chr14	68320001	68330000	47	0.541146	0.430659
chr14	68321001	68331000	44	0.483748	0.383266
chr14	68322001	68332000	46	0.480058	0.384286
chr14	68323001	68333000	47	0.402849	0.334528
chr14	68324001	68334000	47	0.402124	0.353989
chr14	68325001	68335000	51	0.389612	0.333305
chr14	68326001	68336000	65	0.367575	0.307722
chr14	68327001	68337000	61	0.367161	0.306662
chr14	68328001	68338000	62	0.387888	0.332626
chr14	68329001	68339000	69	0.389883	0.330271
chr14	68330001	68340000	66	0.397724	0.347442
chr14	68331001	68341000	72	0.405068	0.349851
chr14	68332001	68342000	78	0.401616	0.350266
chr14	68333001	68343000	75	0.397272	0.343609
chr14	68334001	68344000	76	0.388457	0.332032
chr14	68335001	68345000	75	0.391221	0.338003
chr14	68336001	68346000	63	0.41801	0.374481
chr14	68337001	68347000	62	0.403712	0.348037
chr14	68338001	68348000	57	0.373889	0.311973
chr14	68339001	68349000	51	0.352076	0.287124
chr14	68340001	68350000	52	0.339796	0.281692
chr14	68341001	68351000	44	0.314779	0.26262
chr14	68342001	68352000	37	0.297157	0.23986
chr14	68343001	68353000	35	0.294636	0.235687
chr14	68344001	68354000	29	0.298072	0.240197
chr14	68345001	68355000	24	0.295516	0.236475
chr14	68346001	68356000	26	0.263208	0.211551
chr14	68347001	68357000	26	0.241349	0.200851
chr14	68348001	68358000	24	0.2574	0.222013
chr14	68349001	68359000	24	0.257834	0.228706
chr14	68350001	68360000	25	0.243276	0.217146
chr14	68351001	68361000	32	0.237303	0.215948
chr14	68352001	68362000	35	0.248768	0.227616
chr14	68353001	68363000	37	0.241464	0.21585
chr14	68354001	68364000	42	0.230402	0.204605
chr14	68355001	68365000	51	0.232106	0.209612
chr14	68356001	68366000	51	0.225945	0.199681
chr14	68357001	68367000	52	0.226973	0.200644
chr14	68358001	68368000	56	0.215695	0.190367
chr14	68359001	68369000	56	0.205188	0.185997
chr14	68360001	68370000	56	0.202888	0.184174
chr14	68361001	68371000	51	0.199485	0.179382
chr14	68362001	68372000	53	0.188199	0.17012
chr14	68363001	68373000	53	0.192691	0.176824
chr14	68364001	68374000	52	0.186641	0.17143
chr14	68365001	68375000	49	0.170421	0.156207
chr14	68366001	68376000	52	0.166951	0.140288
chr14	68367001	68377000	49	0.164022	0.139992
chr14	68368001	68378000	46	0.164556	0.138214
chr14	68369001	68379000	48	0.160446	0.133249
chr14	68370001	68380000	49	0.160753	0.134065
chr14	68371001	68381000	52	0.153976	0.129569
chr14	68372001	68382000	52	0.149507	0.12869
chr14	68373001	68383000	54	0.153402	0.131195
chr14	68374001	68384000	53	0.159098	0.134932
chr14	68375001	68385000	49	0.1829	0.148758
chr14	68376001	68386000	45	0.2019	0.18064
chr14	68377001	68387000	41	0.203603	0.180904
chr14	68378001	68388000	38	0.206724	0.186383
chr14	68379001	68389000	33	0.207305	0.184053
chr14	68380001	68390000	33	0.189288	0.161235
chr14	68381001	68391000	28	0.205974	0.172711
chr14	68382001	68392000	23	0.202471	0.158796
chr14	68383001	68393000	20	0.171575	0.126434
chr14	68384001	68394000	22	0.142066	0.101012
chr14	68385001	68395000	20	0.0914882	0.0623973
chr14	68386001	68396000	19	0.0167191	0.00424184
chr14	68387001	68397000	21	0.0102627	-0.0009182
chr14	68388001	68398000	22	0.007764	-0.00287133
chr14	68389001	68399000	21	0.00213721	-0.00598196
chr14	68390001	68400000	17	-0.00474051	-0.011582
chr14	68391001	68401000	19	-0.00925942	-0.015301
chr14	68392001	68402000	23	-0.0157333	-0.0210056
chr14	68393001	68403000	23	-0.0157333	-0.0210056
chr14	68394001	68404000	19	-0.0413305	-0.038949
chr14	68395001	68405000	21	-0.0265762	-0.0273148
chr14	68396001	68406000	20	-0.0254407	-0.0262622
chr14	68397001	68407000	20	-0.0254407	-0.0262622
chr14	68398001	68408000	23	-0.0161238	-0.0187124
chr14	68399001	68409000	23	-0.0198771	-0.0246108
chr14	68400001	68410000	27	-0.0218641	-0.0266086
chr14	68401001	68411000	30	-0.0106223	-0.0169521
chr14	68402001	68412000	25	-0.00291512	-0.0110155
chr14	68403001	68413000	27	0.000578035	-0.00665672
chr14	68404001	68414000	28	0.0131667	0.00262127
chr14	68405001	68415000	30	0.0136132	0.00381742
chr14	68406001	68416000	28	0.0191862	0.00765714
chr14	68407001	68417000	26	0.0258307	0.0120876
chr14	68408001	68418000	22	0.0272639	0.0119684
chr14	68409001	68419000	20	0.0332077	0.0173096
chr14	68410001	68420000	16	0.0481065	0.031161
chr14	68411001	68421000	11	0.0515788	0.0347756
chr14	68412001	68422000	13	0.0448489	0.0295043
chr14	68413001	68423000	12	0.0421847	0.0284331
chr14	68414001	68424000	10	0.0289574	0.021843
chr14	68415001	68425000	13	0.0953409	0.0561057
chr14	68416001	68426000	19	0.0669953	0.0379272
chr14	68417001	68427000	29	0.0499613	0.0263799
chr14	68418001	68428000	33	0.044764	0.0239118
chr14	68419001	68429000	39	0.0402838	0.0206217
chr14	68420001	68430000	46	0.0592901	0.0347665
chr14	68421001	68431000	47	0.0705526	0.0442643
chr14	68422001	68432000	47	0.0688837	0.0433988
chr14	68423001	68433000	46	0.0745633	0.0469308
chr14	68424001	68434000	46	0.078418	0.0501745
chr14	68425001	68435000	39	0.0572092	0.0407573
chr14	68426001	68436000	35	0.0696679	0.0505237
chr14	68427001	68437000	30	0.150017	0.109725
chr14	68428001	68438000	28	0.185117	0.138269
chr14	68429001	68439000	24	0.256681	0.205
chr14	68430001	68440000	28	0.375074	0.315289
chr14	68431001	68441000	32	0.40322	0.340236
chr14	68432001	68442000	38	0.440555	0.391299
chr14	68433001	68443000	44	0.441898	0.401005
chr14	68434001	68444000	47	0.447066	0.410069
chr14	68435001	68445000	49	0.439013	0.396388
chr14	68436001	68446000	54	0.438721	0.392019
chr14	68437001	68447000	55	0.455896	0.406534
chr14	68438001	68448000	62	0.472398	0.413757
chr14	68439001	68449000	65	0.451846	0.379041
chr14	68440001	68450000	55	0.445565	0.361928
chr14	68441001	68451000	53	0.437279	0.343294
chr14	68442001	68452000	49	0.408516	0.302383
chr14	68443001	68453000	49	0.386183	0.259327
chr14	68444001	68454000	49	0.397116	0.269709
chr14	68445001	68455000	49	0.408632	0.278176
chr14	68446001	68456000	43	0.417951	0.271769
chr14	68447001	68457000	39	0.401622	0.257033
chr14	68448001	68458000	37	0.319589	0.192292
chr14	68449001	68459000	35	0.349899	0.212545
chr14	68450001	68460000	35	0.361457	0.228826
chr14	68451001	68461000	35	0.370538	0.253018
chr14	68452001	68462000	34	0.387061	0.257428
chr14	68453001	68463000	28	0.422544	0.291956
chr14	68454001	68464000	28	0.354791	0.214326
chr14	68455001	68465000	26	0.347666	0.209093
chr14	68456001	68466000	27	0.353495	0.216979
chr14	68457001	68467000	27	0.317715	0.190947
chr14	68458001	68468000	22	0.348473	0.215685
chr14	68459001	68469000	20	0.362361	0.2172
chr14	68460001	68470000	19	0.348512	0.20014
chr14	68461001	68471000	16	0.285412	0.132925
chr14	68462001	68472000	19	0.264438	0.111774
chr14	68463001	68473000	18	0.271337	0.115882
chr14	68464001	68474000	18	0.30896	0.165278
chr14	68465001	68475000	23	0.271762	0.153349
chr14	68466001	68476000	21	0.262975	0.149215
chr14	68467001	68477000	19	0.251942	0.144211
chr14	68468001	68478000	17	0.222788	0.127208
chr14	68469001	68479000	16	0.228751	0.136941
chr14	68470001	68480000	16	0.228751	0.136941
chr14	68471001	68481000	16	0.228751	0.136941
chr14	68472001	68482000	12	0.250649	0.177192
chr14	68473001	68483000	12	0.27995	0.201493
chr14	68474001	68484000	10	0.28877	0.202935
chr14	68475001	68485000	7	0.338172	0.206293
chr14	68476001	68486000	9	0.334262	0.205491
chr14	68477001	68487000	10	0.321532	0.188146
chr14	68478001	68488000	11	0.30983	0.173954
chr14	68479001	68489000	12	0.299027	0.157082
chr14	68480001	68490000	17	0.312759	0.168117
chr14	68481001	68491000	17	0.312759	0.168117
chr14	68482001	68492000	19	0.297606	0.147419
chr14	68483001	68493000	20	0.260962	0.1229
chr14	68484001	68494000	19	0.22445	0.0930353
chr14	68485001	68495000	20	0.223958	0.0857713
chr14	68486001	68496000	22	0.306889	0.142466
chr14	68487001	68497000	23	0.364459	0.184182
chr14	68488001	68498000	27	0.415043	0.245272
chr14	68489001	68499000	36	0.356398	0.228242
chr14	68490001	68500000	36	0.355224	0.24688
chr14	68491001	68501000	42	0.34323	0.247187
chr14	68492001	68502000	46	0.326533	0.250915
chr14	68493001	68503000	50	0.330535	0.259062
chr14	68494001	68504000	53	0.320244	0.251846
chr14	68495001	68505000	54	0.319058	0.255194
chr14	68496001	68506000	54	0.296966	0.236281
chr14	68497001	68507000	54	0.275855	0.220223
chr14	68498001	68508000	54	0.236057	0.191907
chr14	68499001	68509000	49	0.250127	0.200748
chr14	68500001	68510000	45	0.232518	0.18138
chr14	68501001	68511000	42	0.234006	0.179153
chr14	68502001	68512000	35	0.230248	0.170816
chr14	68503001	68513000	32	0.191652	0.136447
chr14	68504001	68514000	34	0.153982	0.110187
chr14	68505001	68515000	33	0.178447	0.134009
chr14	68506001	68516000	31	0.215708	0.155053
chr14	68507001	68517000	32	0.214852	0.154889
chr14	68508001	68518000	27	0.213334	0.150642
chr14	68509001	68519000	25	0.186085	0.122112
chr14	68510001	68520000	26	0.196281	0.132208
chr14	68511001	68521000	25	0.163067	0.103866
chr14	68512001	68522000	28	0.148055	0.0956325
chr14	68513001	68523000	27	0.172634	0.11884
chr14	68514001	68524000	21	0.228815	0.164876
chr14	68515001	68525000	19	0.184715	0.126955
chr14	68516001	68526000	18	0.131918	0.092311
chr14	68517001	68527000	16	0.130869	0.0970293
chr14	68518001	68528000	17	0.137153	0.10659
chr14	68519001	68529000	17	0.251773	0.201809
chr14	68520001	68530000	17	0.277134	0.227198
chr14	68521001	68531000	15	0.306742	0.256441
chr14	68522001	68532000	13	0.384205	0.318584
chr14	68523001	68533000	14	0.358269	0.294362
chr14	68524001	68534000	16	0.334962	0.256048
chr14	68525001	68535000	15	0.35726	0.274931
chr14	68526001	68536000	16	0.317158	0.232674
chr14	68527001	68537000	15	0.317657	0.227685
chr14	68528001	68538000	16	0.316242	0.233572
chr14	68529001	68539000	13	0.225218	0.161032
chr14	68530001	68540000	15	0.146291	0.0933869
chr14	68531001	68541000	18	0.161253	0.0986032
chr14	68532001	68542000	20	0.166508	0.11596
chr14	68533001	68543000	33	0.275119	0.198908
chr14	68534001	68544000	37	0.302187	0.239137
chr14	68535001	68545000	43	0.335813	0.2715
chr14	68536001	68546000	54	0.333319	0.274759
chr14	68537001	68547000	70	0.314634	0.258688
chr14	68538001	68548000	72	0.304045	0.244754
chr14	68539001	68549000	77	0.294677	0.23614
chr14	68540001	68550000	73	0.305936	0.247805
chr14	68541001	68551000	72	0.305202	0.248767
chr14	68542001	68552000	70	0.307974	0.243637
chr14	68543001	68553000	62	0.260007	0.210905
chr14	68544001	68554000	64	0.241938	0.188544
chr14	68545001	68555000	65	0.189254	0.149699
chr14	68546001	68556000	52	0.17095	0.125623
chr14	68547001	68557000	36	0.1245	0.0905909
chr14	68548001	68558000	32	0.136159	0.098928
chr14	68549001	68559000	27	0.138389	0.0964873
chr14	68550001	68560000	27	0.138389	0.0964873
chr14	68551001	68561000	25	0.140776	0.0963861
chr14	68552001	68562000	23	0.144855	0.104133
chr14	68553001	68563000	15	0.17212	0.116038
chr14	68554001	68564000	9	0.103732	0.0637759
chr14	68555001	68565000	4	0.170648	0.125529
chr14	68556001	68566000	9	0.0980509	0.0717334
chr14	68557001	68567000	10	0.159473	0.108231
chr14	68558001	68568000	21	0.233696	0.155266
chr14	68559001	68569000	27	0.189151	0.124362
chr14	68560001	68570000	37	0.159172	0.0958154
chr14	68561001	68571000	42	0.164493	0.0952827
chr14	68562001	68572000	44	0.168986	0.101201
chr14	68563001	68573000	48	0.156652	0.0945725
chr14	68564001	68574000	49	0.151856	0.0914295
chr14	68565001	68575000	49	0.142017	0.0841429
chr14	68566001	68576000	44	0.153353	0.0904436
chr14	68567001	68577000	45	0.151626	0.0886236
chr14	68568001	68578000	39	0.0936575	0.0599824
chr14	68569001	68579000	36	0.151266	0.0899421
chr14	68570001	68580000	29	0.171925	0.113615
chr14	68571001	68581000	27	0.195098	0.137781
chr14	68572001	68582000	34	0.174532	0.112809
chr14	68573001	68583000	31	0.207639	0.136476
chr14	68574001	68584000	31	0.205444	0.133389
chr14	68575001	68585000	31	0.241108	0.162506
chr14	68576001	68586000	31	0.241108	0.162506
chr14	68577001	68587000	30	0.231084	0.153932
chr14	68578001	68588000	27	0.245581	0.158664
chr14	68579001	68589000	29	0.191473	0.12167
chr14	68580001	68590000	27	0.196561	0.120277
chr14	68581001	68591000	24	0.164914	0.0985634
chr14	68582001	68592000	18	0.227235	0.144309
chr14	68583001	68593000	19	0.177906	0.107497
chr14	68584001	68594000	18	0.223919	0.142818
chr14	68585001	68595000	17	0.153086	0.0921143
chr14	68586001	68596000	21	0.173738	0.108694
chr14	68587001	68597000	22	0.210571	0.139705
chr14	68588001	68598000	26	0.257166	0.191468
chr14	68589001	68599000	24	0.313125	0.25285
chr14	68590001	68600000	35	0.308495	0.254408
chr14	68591001	68601000	37	0.304546	0.251298
chr14	68592001	68602000	34	0.298406	0.249988
chr14	68593001	68603000	33	0.316025	0.273222
chr14	68594001	68604000	36	0.323898	0.270198
chr14	68595001	68605000	38	0.333692	0.288256
chr14	68596001	68606000	34	0.344484	0.301092
chr14	68597001	68607000	34	0.326727	0.282674
chr14	68598001	68608000	30	0.311421	0.263031
chr14	68599001	68609000	31	0.257379	0.212502
chr14	68600001	68610000	22	0.239106	0.201906
chr14	68601001	68611000	29	0.198755	0.171493
chr14	68602001	68612000	42	0.179633	0.160108
chr14	68603001	68613000	46	0.161564	0.143541
chr14	68604001	68614000	43	0.128046	0.128639
chr14	68605001	68615000	46	0.127049	0.127417
chr14	68606001	68616000	47	0.127157	0.127559
chr14	68607001	68617000	47	0.130113	0.127441
chr14	68608001	68618000	45	0.128445	0.124657
chr14	68609001	68619000	42	0.138904	0.132022
chr14	68610001	68620000	43	0.118132	0.109692
chr14	68611001	68621000	37	0.120893	0.111243
chr14	68612001	68622000	25	0.11264	0.10164
chr14	68613001	68623000	23	0.0992583	0.0913785
chr14	68614001	68624000	22	0.11942	0.110493
chr14	68615001	68625000	17	0.0665793	0.0564799
chr14	68616001	68626000	16	0.063099	0.0516279
chr14	68617001	68627000	18	0.0725423	0.0649788
chr14	68618001	68628000	19	0.0796756	0.0710139
chr14	68619001	68629000	19	0.0839744	0.0774353
chr14	68620001	68630000	16	0.111507	0.108144
chr14	68621001	68631000	13	0.111941	0.10815
chr14	68622001	68632000	16	0.139558	0.130026
chr14	68623001	68633000	14	0.170112	0.169821
chr14	68624001	68634000	15	0.16752	0.161367
chr14	68625001	68635000	15	0.174809	0.169297
chr14	68626001	68636000	16	0.173731	0.163026
chr14	68627001	68637000	14	0.203175	0.187688
chr14	68628001	68638000	14	0.196478	0.180892
chr14	68629001	68639000	17	0.243222	0.224247
chr14	68630001	68640000	18	0.252621	0.233396
chr14	68631001	68641000	22	0.260101	0.242648
chr14	68632001	68642000	22	0.252725	0.236642
chr14	68633001	68643000	25	0.245711	0.230599
chr14	68634001	68644000	26	0.227168	0.210191
chr14	68635001	68645000	28	0.220643	0.198006
chr14	68636001	68646000	29	0.210237	0.191971
chr14	68637001	68647000	32	0.195151	0.17849
chr14	68638001	68648000	34	0.194166	0.177507
chr14	68639001	68649000	33	0.172932	0.159125
chr14	68640001	68650000	32	0.166511	0.15374
chr14	68641001	68651000	33	0.174347	0.165522
chr14	68642001	68652000	31	0.176766	0.165322
chr14	68643001	68653000	29	0.176403	0.158336
chr14	68644001	68654000	26	0.18965	0.170121
chr14	68645001	68655000	24	0.192405	0.1769
chr14	68646001	68656000	26	0.206364	0.194584
chr14	68647001	68657000	23	0.222934	0.209034
chr14	68648001	68658000	23	0.22474	0.204478
chr14	68649001	68659000	24	0.194965	0.170156
chr14	68650001	68660000	27	0.174878	0.146031
chr14	68651001	68661000	26	0.122616	0.0990096
chr14	68652001	68662000	31	0.0885762	0.0694659
chr14	68653001	68663000	31	0.0965508	0.0793164
chr14	68654001	68664000	39	0.120557	0.101669
chr14	68655001	68665000	51	0.152781	0.133613
chr14	68656001	68666000	54	0.156836	0.136165
chr14	68657001	68667000	67	0.165572	0.143034
chr14	68658001	68668000	70	0.1726	0.151925
chr14	68659001	68669000	74	0.188833	0.169811
chr14	68660001	68670000	75	0.199895	0.183577
chr14	68661001	68671000	76	0.206611	0.191534
chr14	68662001	68672000	76	0.215564	0.203229
chr14	68663001	68673000	80	0.212502	0.199673
chr14	68664001	68674000	93	0.223089	0.212252
chr14	68665001	68675000	86	0.223162	0.21105
chr14	68666001	68676000	88	0.227852	0.217795
chr14	68667001	68677000	89	0.225167	0.217161
chr14	68668001	68678000	91	0.225861	0.217771
chr14	68669001	68679000	89	0.228611	0.218933
chr14	68670001	68680000	88	0.226317	0.216232
chr14	68671001	68681000	86	0.23908	0.225207
chr14	68672001	68682000	84	0.243817	0.23006
chr14	68673001	68683000	84	0.23565	0.218266
chr14	68674001	68684000	68	0.215817	0.196299
chr14	68675001	68685000	68	0.200688	0.181839
chr14	68676001	68686000	66	0.182385	0.160483
chr14	68677001	68687000	55	0.171648	0.150073
chr14	68678001	68688000	52	0.149496	0.128378
chr14	68679001	68689000	52	0.132362	0.112857
chr14	68680001	68690000	54	0.113124	0.0966738
chr14	68681001	68691000	61	0.0738598	0.0679413
chr14	68682001	68692000	71	0.0556467	0.0530012
chr14	68683001	68693000	68	0.0575794	0.0563975
chr14	68684001	68694000	64	0.0608249	0.0592266
chr14	68685001	68695000	58	0.061279	0.059458
chr14	68686001	68696000	51	0.0559509	0.0541543
chr14	68687001	68697000	48	0.0607495	0.0572925
chr14	68688001	68698000	43	0.0616906	0.0577655
chr14	68689001	68699000	38	0.0458559	0.0443023
chr14	68690001	68700000	35	0.0485292	0.0437326
chr14	68691001	68701000	25	0.053958	0.0467118
chr14	68692001	68702000	10	0.100588	0.0742604
chr14	68693001	68703000	7	0.132189	0.088896
chr14	68694001	68704000	6	0.105381	0.0634848
chr14	68695001	68705000	7	0.0964701	0.0624538
chr14	68696001	68706000	10	0.125972	0.0954118
chr14	68697001	68707000	10	0.105412	0.0788568
chr14	68698001	68708000	10	0.105412	0.0788568
chr14	68699001	68709000	9	0.120747	0.0928937
chr14	68700001	68710000	7	0.139199	0.13453
chr14	68701001	68711000	7	0.139199	0.13453
chr14	68702001	68712000	9	0.119259	0.116342
chr14	68703001	68713000	10	0.115164	0.112289
chr14	68704001	68714000	10	0.115164	0.112289
chr14	68705001	68715000	13	0.0930384	0.0757825
chr14	68706001	68716000	10	0.0622652	0.0468231
chr14	68707001	68717000	9	0.103507	0.0812996
chr14	68708001	68718000	11	0.111348	0.0908488
chr14	68709001	68719000	11	0.111348	0.0908488
chr14	68710001	68720000	10	0.119245	0.0948014
chr14	68711001	68721000	11	0.136113	0.107254
chr14	68712001	68722000	9	0.162885	0.119381
chr14	68713001	68723000	9	0.156729	0.113754
chr14	68714001	68724000	9	0.156729	0.113754
chr14	68715001	68725000	7	0.190195	0.171485
chr14	68716001	68726000	9	0.178022	0.163997
chr14	68717001	68727000	8	0.122	0.111916
chr14	68718001	68728000	8	0.128923	0.12087
chr14	68719001	68729000	9	0.123396	0.115864
chr14	68720001	68730000	11	0.109979	0.103448
chr14	68721001	68731000	12	0.10228	0.0984774
chr14	68722001	68732000	13	0.0958549	0.0923902
chr14	68723001	68733000	14	0.106048	0.102615
chr14	68724001	68734000	15	0.0972672	0.0923054
chr14	68725001	68735000	14	0.0987369	0.0934834
chr14	68726001	68736000	12	0.0911742	0.0860991
chr14	68727001	68737000	12	0.0911742	0.0860991
chr14	68728001	68738000	12	0.0699817	0.0565424
chr14	68729001	68739000	12	0.0896833	0.0719271
chr14	68730001	68740000	11	0.117949	0.0934907
chr14	68731001	68741000	10	0.104978	0.0747152
chr14	68732001	68742000	9	0.116993	0.0808676
chr14	68733001	68743000	7	0.109811	0.0667287
chr14	68734001	68744000	6	0.141571	0.0865209
chr14	68735001	68745000	5	0.179505	0.0999563
chr14	68736001	68746000	5	0.179505	0.0999563
chr14	68737001	68747000	6	0.200428	0.126702
chr14	68738001	68748000	6	0.223996	0.176908
chr14	68739001	68749000	7	0.190231	0.151189
chr14	68740001	68750000	7	0.193401	0.153375
chr14	68741001	68751000	7	0.207973	0.184092
chr14	68742001	68752000	9	0.213462	0.189883
chr14	68743001	68753000	10	0.232546	0.207175
chr14	68744001	68754000	10	0.232546	0.207175
chr14	68745001	68755000	10	0.232546	0.207175
chr14	68746001	68756000	10	0.232546	0.207175
chr14	68747001	68757000	9	0.229449	0.201258
chr14	68748001	68758000	7	0.232941	0.217928
chr14	68749001	68759000	5	0.265339	0.253638
chr14	68750001	68760000	4	0.262934	0.248114
chr14	68751001	68761000	5	0.297684	0.285099
chr14	68752001	68762000	3	0.341242	0.335064
chr14	68753001	68763000	3	0.308482	0.300939
chr14	68754001	68764000	4	0.288593	0.281634
chr14	68755001	68765000	4	0.288593	0.281634
chr14	68756001	68766000	4	0.288593	0.281634
chr14	68757001	68767000	7	0.304474	0.25275
chr14	68758001	68768000	8	0.281783	0.215454
chr14	68759001	68769000	9	0.279203	0.220451
chr14	68760001	68770000	10	0.277179	0.224449
chr14	68761001	68771000	11	0.228917	0.170853
chr14	68762001	68772000	14	0.2346	0.176043
chr14	68763001	68773000	13	0.232329	0.169552
chr14	68764001	68774000	12	0.233172	0.165038
chr14	68765001	68775000	19	0.179655	0.136938
chr14	68766001	68776000	29	0.151799	0.11714
chr14	68767001	68777000	32	0.105416	0.0847689
chr14	68768001	68778000	33	0.109409	0.0909901
chr14	68769001	68779000	32	0.102726	0.0856951
chr14	68770001	68780000	34	0.101701	0.0841807
chr14	68771001	68781000	31	0.0957308	0.0833826
chr14	68772001	68782000	29	0.0894949	0.0807103
chr14	68773001	68783000	29	0.0894949	0.0807103
chr14	68774001	68784000	32	0.0875345	0.0744309
chr14	68775001	68785000	25	0.0943784	0.0704171
chr14	68776001	68786000	17	0.0996025	0.0653254
chr14	68777001	68787000	11	0.146254	0.104751
chr14	68778001	68788000	9	0.151267	0.100869
chr14	68779001	68789000	9	0.151267	0.100869
chr14	68780001	68790000	6	0.148993	0.0879144
chr14	68781001	68791000	6	0.148993	0.0879144
chr14	68782001	68792000	5	0.078364	0.0373064
chr14	68783001	68793000	5	0.078364	0.0373064
chr14	68784001	68794000	2	0.0922765	0.0726707
chr14	68785001	68795000	2	0.0922765	0.0726707
chr14	68796001	68806000	2	0.0543422	0.0337848
chr14	68797001	68807000	6	0.00976794	0.0016152
chr14	68798001	68808000	12	0.0529784	0.0280431
chr14	68799001	68809000	19	0.041024	0.019925
chr14	68800001	68810000	25	0.0536212	0.0275751
chr14	68801001	68811000	34	0.0907483	0.0514266
chr14	68802001	68812000	37	0.0845732	0.0473865
chr14	68803001	68813000	43	0.0878717	0.0495883
chr14	68804001	68814000	53	0.0734089	0.0415738
chr14	68805001	68815000	62	0.0840842	0.051095
chr14	68806001	68816000	68	0.0773176	0.0459197
chr14	68807001	68817000	75	0.0753312	0.0444963
chr14	68808001	68818000	77	0.0691783	0.0424795
chr14	68809001	68819000	74	0.0691433	0.041936
chr14	68810001	68820000	68	0.0671094	0.0410656
chr14	68811001	68821000	59	0.0470728	0.0293785
chr14	68812001	68822000	56	0.0492284	0.0308668
chr14	68813001	68823000	51	0.043266	0.0283938
chr14	68814001	68824000	42	0.0498582	0.0319581
chr14	68815001	68825000	36	0.0313812	0.0185768
chr14	68816001	68826000	30	0.0564383	0.0356185
chr14	68817001	68827000	21	0.0657868	0.042539
chr14	68818001	68828000	14	0.0815162	0.043174
chr14	68819001	68829000	10	0.117615	0.0730035
chr14	68820001	68830000	11	0.107357	0.0622194
chr14	68821001	68831000	11	0.107357	0.0622194
chr14	68822001	68832000	15	0.106165	0.0589116
chr14	68823001	68833000	15	0.101979	0.0530683
chr14	68824001	68834000	14	0.110751	0.0593394
chr14	68825001	68835000	13	0.106485	0.059117
chr14	68826001	68836000	13	0.0957884	0.0461397
chr14	68827001	68837000	14	0.0979907	0.0522278
chr14	68828001	68838000	18	0.0691442	0.0356273
chr14	68829001	68839000	25	0.112145	0.070208
chr14	68830001	68840000	30	0.145739	0.104691
chr14	68831001	68841000	33	0.16997	0.124
chr14	68832001	68842000	34	0.187032	0.136974
chr14	68833001	68843000	33	0.189771	0.140795
chr14	68834001	68844000	33	0.189771	0.140795
chr14	68835001	68845000	32	0.187886	0.136841
chr14	68836001	68846000	32	0.180151	0.130721
chr14	68837001	68847000	36	0.166361	0.113634
chr14	68838001	68848000	32	0.185918	0.132094
chr14	68839001	68849000	26	0.190632	0.131232
chr14	68840001	68850000	22	0.180918	0.114618
chr14	68841001	68851000	19	0.137825	0.0826488
chr14	68842001	68852000	15	0.0810247	0.0544563
chr14	68843001	68853000	16	0.0867084	0.0597078
chr14	68844001	68854000	16	0.0867084	0.0597078
chr14	68845001	68855000	19	0.0930727	0.0669506
chr14	68846001	68856000	18	0.115932	0.0840845
chr14	68847001	68857000	11	0.159218	0.135711
chr14	68848001	68858000	10	0.17014	0.147489
chr14	68849001	68859000	9	0.152882	0.130662
chr14	68850001	68860000	7	0.127428	0.103784
chr14	68851001	68861000	9	0.102218	0.0773216
chr14	68852001	68862000	12	0.1453	0.112187
chr14	68853001	68863000	11	0.146154	0.109797
chr14	68854001	68864000	20	0.075342	0.0578349
chr14	68855001	68865000	16	0.0724016	0.0549069
chr14	68856001	68866000	20	0.0526416	0.0378557
chr14	68857001	68867000	22	0.0496863	0.0333988
chr14	68858001	68868000	23	0.0658872	0.0454801
chr14	68859001	68869000	26	0.0792468	0.0573858
chr14	68860001	68870000	28	0.0847134	0.0632916
chr14	68861001	68871000	27	0.0992612	0.0771248
chr14	68862001	68872000	24	0.0895249	0.070864
chr14	68863001	68873000	26	0.0988491	0.0802672
chr14	68864001	68874000	18	0.147273	0.119384
chr14	68865001	68875000	20	0.141004	0.11332
chr14	68866001	68876000	17	0.157788	0.129786
chr14	68867001	68877000	16	0.162349	0.139974
chr14	68868001	68878000	18	0.175557	0.149711
chr14	68869001	68879000	25	0.285005	0.2505
chr14	68870001	68880000	40	0.350134	0.324495
chr14	68871001	68881000	62	0.315487	0.285614
chr14	68872001	68882000	72	0.406273	0.336849
chr14	68873001	68883000	74	0.404759	0.330735
chr14	68874001	68884000	80	0.395389	0.321655
chr14	68875001	68885000	84	0.400596	0.330501
chr14	68876001	68886000	89	0.399128	0.32985
chr14	68877001	68887000	93	0.3964	0.330433
chr14	68878001	68888000	92	0.397889	0.328979
chr14	68879001	68889000	90	0.397263	0.327326
chr14	68880001	68890000	79	0.391636	0.312151
chr14	68881001	68891000	58	0.436728	0.343501
chr14	68882001	68892000	51	0.333945	0.281575
chr14	68883001	68893000	55	0.333985	0.259583
chr14	68884001	68894000	50	0.348141	0.276129
chr14	68885001	68895000	50	0.346669	0.275631
chr14	68886001	68896000	55	0.34196	0.256578
chr14	68887001	68897000	58	0.340279	0.250104
chr14	68888001	68898000	59	0.341267	0.253974
chr14	68889001	68899000	53	0.325038	0.228115
chr14	68890001	68900000	54	0.294131	0.18823
chr14	68891001	68901000	58	0.276888	0.168721
chr14	68892001	68902000	64	0.231093	0.128286
chr14	68893001	68903000	61	0.215235	0.12432
chr14	68894001	68904000	65	0.197804	0.111184
chr14	68895001	68905000	67	0.200197	0.113375
chr14	68896001	68906000	58	0.175844	0.0979936
chr14	68897001	68907000	53	0.148369	0.0719644
chr14	68898001	68908000	52	0.128936	0.0570568
chr14	68899001	68909000	50	0.123169	0.0530872
chr14	68900001	68910000	49	0.135726	0.0592885
chr14	68901001	68911000	53	0.140935	0.0637108
chr14	68902001	68912000	46	0.161577	0.0785698
chr14	68903001	68913000	43	0.173372	0.0862374
chr14	68904001	68914000	44	0.157898	0.069797
chr14	68905001	68915000	37	0.0628988	0.0149477
chr14	68906001	68916000	34	0.0607301	0.0124493
chr14	68907001	68917000	32	0.0855882	0.0257834
chr14	68908001	68918000	32	0.0878842	0.030238
chr14	68909001	68919000	36	0.119383	0.0478786
chr14	68910001	68920000	32	0.130497	0.0541292
chr14	68911001	68921000	22	0.150607	0.0621922
chr14	68912001	68922000	22	0.182228	0.086126
chr14	68913001	68923000	21	0.200398	0.104259
chr14	68914001	68924000	15	0.250965	0.163342
chr14	68915001	68925000	14	0.258721	0.176902
chr14	68916001	68926000	15	0.251624	0.161708
chr14	68917001	68927000	14	0.244069	0.151041
chr14	68918001	68928000	13	0.277679	0.184867
chr14	68919001	68929000	10	0.253515	0.162658
chr14	68920001	68930000	10	0.236149	0.170064
chr14	68921001	68931000	10	0.236149	0.170064
chr14	68922001	68932000	8	0.214927	0.160571
chr14	68923001	68933000	11	0.170865	0.130946
chr14	68924001	68934000	16	0.178028	0.143234
chr14	68925001	68935000	16	0.178028	0.143234
chr14	68926001	68936000	15	0.182163	0.156184
chr14	68927001	68937000	15	0.182163	0.156184
chr14	68928001	68938000	14	0.163704	0.141284
chr14	68929001	68939000	13	0.174714	0.153742
chr14	68930001	68940000	11	0.146578	0.126627
chr14	68931001	68941000	14	0.155232	0.125657
chr14	68932001	68942000	14	0.15785	0.128164
chr14	68933001	68943000	13	0.140966	0.104138
chr14	68934001	68944000	7	0.0984807	0.0624655
chr14	68935001	68945000	8	0.129942	0.090575
chr14	68936001	68946000	10	0.104316	0.0670594
chr14	68937001	68947000	12	0.125048	0.087836
chr14	68938001	68948000	19	0.115932	0.0892562
chr14	68939001	68949000	19	0.115932	0.0892562
chr14	68940001	68950000	19	0.115932	0.0892562
chr14	68941001	68951000	24	0.0901231	0.0661409
chr14	68942001	68952000	24	0.0901231	0.0661409
chr14	68943001	68953000	23	0.108433	0.0798225
chr14	68944001	68954000	24	0.119224	0.0884691
chr14	68945001	68955000	24	0.107638	0.0760019
chr14	68946001	68956000	22	0.118476	0.0853659
chr14	68947001	68957000	21	0.104628	0.0752567
chr14	68948001	68958000	16	0.101623	0.0629805
chr14	68949001	68959000	18	0.104529	0.0645957
chr14	68950001	68960000	20	0.119443	0.0785573
chr14	68951001	68961000	13	0.13185	0.0981517
chr14	68952001	68962000	16	0.119862	0.0814965
chr14	68953001	68963000	16	0.100064	0.0611259
chr14	68954001	68964000	17	0.0996502	0.0562385
chr14	68955001	68965000	17	0.117221	0.0738394
chr14	68956001	68966000	19	0.105938	0.062304
chr14	68957001	68967000	21	0.0957539	0.0486302
chr14	68958001	68968000	22	0.102752	0.0541765
chr14	68959001	68969000	21	0.115736	0.0637849
chr14	68960001	68970000	19	0.100486	0.0490031
chr14	68961001	68971000	21	0.117732	0.0554288
chr14	68962001	68972000	28	0.133684	0.0747543
chr14	68963001	68973000	29	0.172069	0.106103
chr14	68964001	68974000	30	0.17111	0.103709
chr14	68965001	68975000	33	0.164959	0.100659
chr14	68966001	68976000	32	0.182258	0.117732
chr14	68967001	68977000	35	0.170798	0.113092
chr14	68968001	68978000	34	0.164328	0.10823
chr14	68969001	68979000	49	0.089215	0.064982
chr14	68970001	68980000	57	0.0664413	0.0504949
chr14	68971001	68981000	61	0.104523	0.0676653
chr14	68972001	68982000	56	0.0880982	0.0518462
chr14	68973001	68983000	68	0.0596831	0.0295609
chr14	68974001	68984000	68	0.0646494	0.0345593
chr14	68975001	68985000	65	0.0626673	0.0329161
chr14	68976001	68986000	64	0.0579061	0.027584
chr14	68977001	68987000	60	0.0633556	0.0335745
chr14	68978001	68988000	59	0.0656501	0.0345973
chr14	68979001	68989000	43	0.0969456	0.0519604
chr14	68980001	68990000	35	0.134418	0.0725772
chr14	68981001	68991000	28	0.0576812	0.0391158
chr14	68982001	68992000	22	0.0841419	0.0587654
chr14	68983001	68993000	8	0.26721	0.201785
chr14	68984001	68994000	8	0.197731	0.118317
chr14	68985001	68995000	8	0.161558	0.0816905
chr14	68986001	68996000	11	0.130428	0.0553073
chr14	68987001	68997000	9	0.100892	0.0272473
chr14	68988001	68998000	8	0.104052	0.0321375
chr14	68989001	68999000	8	0.104052	0.0321375
chr14	68990001	69000000	8	0.104052	0.0321375
chr14	68991001	69001000	8	0.104052	0.0321375
chr14	68992001	69002000	8	0.104052	0.0321375
chr14	68993001	69003000	8	0.0171187	0.00442754
chr14	68994001	69004000	8	0.038526	0.0255824
chr14	68995001	69005000	8	0.038925	0.0216343
chr14	68996001	69006000	7	0.171018	0.127203
chr14	68997001	69007000	8	0.153592	0.117148
chr14	68998001	69008000	8	0.153592	0.117148
chr14	68999001	69009000	8	0.153592	0.117148
chr14	69000001	69010000	15	0.218447	0.190038
chr14	69001001	69011000	18	0.211568	0.188298
chr14	69002001	69012000	21	0.215852	0.183365
chr14	69003001	69013000	35	0.206603	0.152883
chr14	69004001	69014000	33	0.224852	0.167045
chr14	69005001	69015000	37	0.207865	0.151429
chr14	69006001	69016000	35	0.196845	0.140877
chr14	69007001	69017000	34	0.202093	0.143645
chr14	69008001	69018000	35	0.20576	0.148187
chr14	69009001	69019000	37	0.193847	0.140858
chr14	69010001	69020000	30	0.167404	0.109946
chr14	69011001	69021000	27	0.165571	0.102206
chr14	69012001	69022000	27	0.150058	0.0990308
chr14	69013001	69023000	12	0.114337	0.0882627
chr14	69014001	69024000	13	0.0992271	0.0715529
chr14	69015001	69025000	8	0.129018	0.109632
chr14	69016001	69026000	13	0.104221	0.078971
chr14	69017001	69027000	20	0.258745	0.209916
chr14	69018001	69028000	23	0.240455	0.196343
chr14	69019001	69029000	24	0.242786	0.197719
chr14	69020001	69030000	32	0.22954	0.188258
chr14	69021001	69031000	39	0.214404	0.171603
chr14	69022001	69032000	42	0.210071	0.169986
chr14	69023001	69033000	48	0.226229	0.178923
chr14	69024001	69034000	53	0.222516	0.179105
chr14	69025001	69035000	59	0.222046	0.172636
chr14	69026001	69036000	59	0.254077	0.199205
chr14	69027001	69037000	56	0.203229	0.149848
chr14	69028001	69038000	52	0.20628	0.149448
chr14	69029001	69039000	49	0.213474	0.153402
chr14	69030001	69040000	41	0.218094	0.15214
chr14	69031001	69041000	34	0.232569	0.163808
chr14	69032001	69042000	28	0.251031	0.169536
chr14	69033001	69043000	22	0.229417	0.149914
chr14	69034001	69044000	15	0.252378	0.148013
chr14	69035001	69045000	9	0.274356	0.169694
chr14	69036001	69046000	4	-0.0474756	-0.0474756
chr14	69041001	69051000	8	0.363243	0.222715
chr14	69042001	69052000	16	0.23666	0.138578
chr14	69043001	69053000	19	0.19723	0.109201
chr14	69044001	69054000	22	0.167409	0.087836
chr14	69045001	69055000	26	0.137374	0.0670188
chr14	69046001	69056000	33	0.195771	0.102777
chr14	69047001	69057000	37	0.200786	0.104329
chr14	69048001	69058000	38	0.195393	0.100315
chr14	69049001	69059000	43	0.213398	0.113179
chr14	69050001	69060000	46	0.25082	0.142392
chr14	69051001	69061000	45	0.253695	0.149968
chr14	69052001	69062000	43	0.265473	0.154615
chr14	69053001	69063000	48	0.27728	0.165964
chr14	69054001	69064000	47	0.301063	0.187046
chr14	69055001	69065000	43	0.324548	0.208862
chr14	69056001	69066000	36	0.315228	0.203665
chr14	69057001	69067000	32	0.324085	0.214481
chr14	69058001	69068000	31	0.332177	0.222955
chr14	69059001	69069000	26	0.333612	0.225265
chr14	69060001	69070000	23	0.287827	0.181457
chr14	69061001	69071000	31	0.284271	0.170743
chr14	69062001	69072000	36	0.249139	0.140435
chr14	69063001	69073000	35	0.223498	0.117548
chr14	69064001	69074000	38	0.235132	0.132363
chr14	69065001	69075000	39	0.250336	0.145445
chr14	69066001	69076000	41	0.249065	0.149431
chr14	69067001	69077000	47	0.248481	0.156631
chr14	69068001	69078000	55	0.242761	0.161391
chr14	69069001	69079000	64	0.239071	0.167833
chr14	69070001	69080000	75	0.230421	0.158183
chr14	69071001	69081000	64	0.204826	0.150104
chr14	69072001	69082000	54	0.229581	0.181542
chr14	69073001	69083000	53	0.240866	0.202401
chr14	69074001	69084000	54	0.223874	0.192336
chr14	69075001	69085000	59	0.224667	0.195282
chr14	69076001	69086000	57	0.224572	0.194164
chr14	69077001	69087000	63	0.222956	0.198592
chr14	69078001	69088000	62	0.224025	0.202003
chr14	69079001	69089000	56	0.222267	0.198476
chr14	69080001	69090000	58	0.232526	0.224637
chr14	69081001	69091000	57	0.246645	0.235281
chr14	69082001	69092000	56	0.245645	0.23422
chr14	69083001	69093000	53	0.242459	0.228354
chr14	69084001	69094000	48	0.24533	0.23194
chr14	69085001	69095000	43	0.231744	0.216492
chr14	69086001	69096000	50	0.221337	0.19783
chr14	69087001	69097000	39	0.216734	0.186609
chr14	69088001	69098000	33	0.212659	0.176219
chr14	69089001	69099000	30	0.217422	0.178665
chr14	69090001	69100000	20	0.18379	0.121161
chr14	69091001	69101000	17	0.0997092	0.0705011
chr14	69092001	69102000	17	0.0997092	0.0705011
chr14	69093001	69103000	19	0.111106	0.0777043
chr14	69094001	69104000	20	0.0945324	0.0673725
chr14	69095001	69105000	20	0.102258	0.0777085
chr14	69096001	69106000	14	0.0938378	0.0789117
chr14	69097001	69107000	16	0.107006	0.0860775
chr14	69098001	69108000	20	0.209957	0.151179
chr14	69099001	69109000	25	0.282894	0.211623
chr14	69100001	69110000	23	0.303842	0.238174
chr14	69101001	69111000	23	0.303842	0.238174
chr14	69102001	69112000	23	0.303842	0.238174
chr14	69103001	69113000	19	0.331208	0.272049
chr14	69104001	69114000	17	0.351142	0.294737
chr14	69105001	69115000	16	0.361041	0.303106
chr14	69106001	69116000	15	0.373817	0.31445
chr14	69107001	69117000	12	0.411613	0.364921
chr14	69108001	69118000	7	0.398527	0.381069
chr14	69109001	69119000	2	0.198281	0.200242
chr14	69110001	69120000	1	0.113142	0.113142
chr14	69111001	69121000	1	0.113142	0.113142
chr14	69112001	69122000	1	0.113142	0.113142
chr14	69114001	69124000	5	0.33316	0.225131
chr14	69115001	69125000	13	0.27833	0.176254
chr14	69116001	69126000	15	0.252078	0.161187
chr14	69117001	69127000	19	0.237287	0.141887
chr14	69118001	69128000	20	0.240772	0.14916
chr14	69119001	69129000	21	0.243803	0.15574
chr14	69120001	69130000	23	0.239797	0.155798
chr14	69121001	69131000	24	0.23352	0.150368
chr14	69122001	69132000	24	0.23352	0.150368
chr14	69123001	69133000	27	0.212571	0.135409
chr14	69124001	69134000	26	0.173251	0.10971
chr14	69125001	69135000	26	0.192534	0.145746
chr14	69126001	69136000	28	0.199297	0.158219
chr14	69127001	69137000	29	0.201262	0.170897
chr14	69128001	69138000	31	0.190579	0.160328
chr14	69129001	69139000	33	0.181294	0.152297
chr14	69130001	69140000	34	0.165729	0.14009
chr14	69131001	69141000	36	0.160771	0.13664
chr14	69132001	69142000	40	0.165193	0.141755
chr14	69133001	69143000	42	0.165222	0.137804
chr14	69134001	69144000	51	0.153054	0.120204
chr14	69135001	69145000	43	0.115747	0.0936703
chr14	69136001	69146000	40	0.105457	0.0813309
chr14	69137001	69147000	36	0.0930529	0.0680238
chr14	69138001	69148000	33	0.0923692	0.0650716
chr14	69139001	69149000	34	0.0804043	0.056864
chr14	69140001	69150000	32	0.0900214	0.0649173
chr14	69141001	69151000	31	0.091257	0.0611605
chr14	69142001	69152000	30	0.0876057	0.0573315
chr14	69143001	69153000	27	0.105551	0.0729396
chr14	69144001	69154000	21	0.102744	0.0916738
chr14	69145001	69155000	26	0.115541	0.0992
chr14	69146001	69156000	30	0.152825	0.128369
chr14	69147001	69157000	29	0.158096	0.132811
chr14	69148001	69158000	32	0.190283	0.160077
chr14	69149001	69159000	34	0.207054	0.181553
chr14	69150001	69160000	39	0.197768	0.1753
chr14	69151001	69161000	40	0.211971	0.188082
chr14	69152001	69162000	43	0.200062	0.175838
chr14	69153001	69163000	49	0.228761	0.190356
chr14	69154001	69164000	54	0.306286	0.246233
chr14	69155001	69165000	54	0.307412	0.253147
chr14	69156001	69166000	53	0.308324	0.253203
chr14	69157001	69167000	61	0.307187	0.256302
chr14	69158001	69168000	58	0.30216	0.247645
chr14	69159001	69169000	52	0.312549	0.25354
chr14	69160001	69170000	48	0.332713	0.272482
chr14	69161001	69171000	49	0.33417	0.279461
chr14	69162001	69172000	43	0.35649	0.304202
chr14	69163001	69173000	35	0.36171	0.311432
chr14	69164001	69174000	23	0.294206	0.274367
chr14	69165001	69175000	18	0.308536	0.293504
chr14	69166001	69176000	14	0.32338	0.30491
chr14	69167001	69177000	6	0.3482	0.342349
chr14	69168001	69178000	6	0.3482	0.342349
chr14	69169001	69179000	6	0.3482	0.342349
chr14	69170001	69180000	4	0.332692	0.325285
chr14	69174001	69184000	1	0.404635	0.404635
chr14	69175001	69185000	5	0.36702	0.368922
chr14	69176001	69186000	6	0.369141	0.370419
chr14	69177001	69187000	11	0.328955	0.31163
chr14	69178001	69188000	15	0.306346	0.283117
chr14	69179001	69189000	19	0.313385	0.293539
chr14	69180001	69190000	24	0.298145	0.276422
chr14	69181001	69191000	24	0.298145	0.276422
chr14	69182001	69192000	28	0.304969	0.285064
chr14	69183001	69193000	32	0.295683	0.272408
chr14	69184001	69194000	37	0.295189	0.259229
chr14	69185001	69195000	37	0.265972	0.225489
chr14	69186001	69196000	41	0.244038	0.202554
chr14	69187001	69197000	39	0.222511	0.180522
chr14	69188001	69198000	42	0.18782	0.143303
chr14	69189001	69199000	38	0.167757	0.123375
chr14	69190001	69200000	36	0.141803	0.100248
chr14	69191001	69201000	38	0.137295	0.0976086
chr14	69192001	69202000	34	0.104311	0.0694548
chr14	69193001	69203000	32	0.0874169	0.0558913
chr14	69194001	69204000	28	0.0380512	0.0284092
chr14	69195001	69205000	26	0.0413334	0.030652
chr14	69196001	69206000	21	0.0326343	0.0217812
chr14	69197001	69207000	18	0.0416162	0.0286862
chr14	69198001	69208000	11	0.0827056	0.0653794
chr14	69199001	69209000	11	0.0827056	0.0653794
chr14	69200001	69210000	8	0.118042	0.092697
chr14	69201001	69211000	7	0.132888	0.089964
chr14	69202001	69212000	7	0.132888	0.089964
chr14	69203001	69213000	7	0.110207	0.0625093
chr14	69204001	69214000	5	0.0605931	0.030315
chr14	69205001	69215000	5	0.011457	0.0139856
chr14	69206001	69216000	6	0.0375125	0.0293304
chr14	69207001	69217000	8	0.0232016	0.0105279
chr14	69208001	69218000	9	0.0192291	0.00285658
chr14	69209001	69219000	9	0.0192291	0.00285658
chr14	69210001	69220000	11	0.011717	-0.00510762
chr14	69211001	69221000	12	0.00227497	-0.0100799
chr14	69212001	69222000	12	0.00227497	-0.0100799
chr14	69213001	69223000	13	0.0424504	0.0380926
chr14	69214001	69224000	15	0.0292017	0.0279195
chr14	69215001	69225000	13	0.0247779	0.0236421
chr14	69216001	69226000	12	0.0117859	0.0167745
chr14	69217001	69227000	10	0.0196662	0.0293053
chr14	69218001	69228000	10	0.0203858	0.0323055
chr14	69219001	69229000	14	0.0085367	0.0155517
chr14	69220001	69230000	12	0.0129389	0.024968
chr14	69221001	69231000	10	0.0242901	0.0376028
chr14	69222001	69232000	12	0.0268129	0.0367985
chr14	69223001	69233000	13	-0.0111963	-0.0237298
chr14	69224001	69234000	24	-0.017489	-0.0283801
chr14	69225001	69235000	30	-0.0152901	-0.026054
chr14	69226001	69236000	36	0.00573478	-0.0164868
chr14	69227001	69237000	41	0.0124856	-0.00401574
chr14	69228001	69238000	49	0.0135093	-0.00032997
chr14	69229001	69239000	50	0.0147384	0.000795842
chr14	69230001	69240000	54	0.0123005	-0.00101483
chr14	69231001	69241000	61	0.00811121	-0.00459718
chr14	69232001	69242000	62	0.0214803	0.00400205
chr14	69233001	69243000	62	0.0326491	0.00960333
chr14	69234001	69244000	54	0.0468547	0.0204616
chr14	69235001	69245000	49	0.0527027	0.0237648
chr14	69236001	69246000	43	0.0481335	0.0227065
chr14	69237001	69247000	40	0.0467781	0.0164826
chr14	69238001	69248000	32	0.0542992	0.0179236
chr14	69239001	69249000	34	0.0901407	0.0459891
chr14	69240001	69250000	32	0.107696	0.0602841
chr14	69241001	69251000	30	0.146531	0.0969202
chr14	69242001	69252000	33	0.124953	0.0774259
chr14	69243001	69253000	31	0.121198	0.0803651
chr14	69244001	69254000	26	0.126548	0.0934941
chr14	69245001	69255000	27	0.131083	0.10162
chr14	69246001	69256000	31	0.137903	0.108466
chr14	69247001	69257000	36	0.157241	0.117539
chr14	69248001	69258000	35	0.159396	0.11992
chr14	69249001	69259000	31	0.160052	0.119216
chr14	69250001	69260000	31	0.155798	0.112141
chr14	69251001	69261000	29	0.143327	0.104182
chr14	69252001	69262000	27	0.189962	0.153074
chr14	69253001	69263000	28	0.20119	0.1616
chr14	69254001	69264000	28	0.20119	0.1616
chr14	69255001	69265000	28	0.216221	0.172131
chr14	69256001	69266000	25	0.241989	0.189993
chr14	69257001	69267000	19	0.251033	0.211372
chr14	69258001	69268000	23	0.231567	0.184364
chr14	69259001	69269000	21	0.230554	0.17926
chr14	69260001	69270000	25	0.214348	0.17181
chr14	69261001	69271000	26	0.208181	0.158237
chr14	69262001	69272000	29	0.143821	0.104298
chr14	69263001	69273000	28	0.137298	0.10972
chr14	69264001	69274000	32	0.150314	0.126695
chr14	69265001	69275000	32	0.133681	0.109544
chr14	69266001	69276000	34	0.110233	0.0944874
chr14	69267001	69277000	35	0.107722	0.0914118
chr14	69268001	69278000	34	0.146808	0.116113
chr14	69269001	69279000	36	0.162328	0.126433
chr14	69270001	69280000	32	0.17271	0.12985
chr14	69271001	69281000	32	0.174114	0.136154
chr14	69272001	69282000	31	0.192333	0.156579
chr14	69273001	69283000	30	0.185326	0.141642
chr14	69274001	69284000	30	0.175569	0.124709
chr14	69275001	69285000	31	0.190172	0.142885
chr14	69276001	69286000	35	0.192456	0.152524
chr14	69277001	69287000	34	0.192331	0.154896
chr14	69278001	69288000	32	0.169213	0.140005
chr14	69279001	69289000	46	0.151073	0.119076
chr14	69280001	69290000	53	0.154196	0.127404
chr14	69281001	69291000	55	0.16968	0.142314
chr14	69282001	69292000	53	0.188834	0.155827
chr14	69283001	69293000	55	0.197175	0.160478
chr14	69284001	69294000	52	0.209511	0.171035
chr14	69285001	69295000	51	0.202046	0.160215
chr14	69286001	69296000	46	0.204904	0.150524
chr14	69287001	69297000	48	0.200645	0.137899
chr14	69288001	69298000	48	0.203257	0.140961
chr14	69289001	69299000	34	0.237842	0.165424
chr14	69290001	69300000	27	0.260918	0.16186
chr14	69291001	69301000	21	0.271763	0.14176
chr14	69292001	69302000	17	0.225179	0.104978
chr14	69293001	69303000	14	0.197197	0.0901989
chr14	69294001	69304000	15	0.211238	0.086176
chr14	69295001	69305000	13	0.230622	0.100726
chr14	69296001	69306000	11	0.254185	0.126484
chr14	69297001	69307000	8	0.293905	0.191786
chr14	69298001	69308000	7	0.289559	0.171555
chr14	69299001	69309000	4	0.380425	0.194545
chr14	69300001	69310000	3	0.467587	0.279793
chr14	69301001	69311000	8	0.240247	0.0775872
chr14	69302001	69312000	9	0.220984	0.0644168
chr14	69303001	69313000	11	0.192855	0.0434307
chr14	69304001	69314000	12	0.00335701	-0.0180518
chr14	69305001	69315000	14	0.135026	0.0197668
chr14	69306001	69316000	14	0.135026	0.0197668
chr14	69307001	69317000	16	0.230832	0.0593287
chr14	69308001	69318000	19	0.316482	0.107725
chr14	69309001	69319000	21	0.305079	0.108015
chr14	69310001	69320000	23	0.343405	0.143598
chr14	69311001	69321000	21	0.365204	0.197096
chr14	69312001	69322000	28	0.448901	0.301501
chr14	69313001	69323000	26	0.458319	0.328617
chr14	69314001	69324000	23	0.475661	0.376821
chr14	69315001	69325000	21	0.478442	0.389216
chr14	69316001	69326000	21	0.478442	0.389216
chr14	69317001	69327000	19	0.471261	0.39479
chr14	69318001	69328000	16	0.462711	0.400218
chr14	69319001	69329000	14	0.480376	0.441568
chr14	69320001	69330000	11	0.489917	0.443606
chr14	69321001	69331000	8	0.563144	0.53276
chr14	69486001	69496000	1	0.298094	0.298094
chr14	69487001	69497000	5	0.29885	0.185857
chr14	69488001	69498000	14	0.345737	0.270894
chr14	69489001	69499000	23	0.35248	0.303108
chr14	69490001	69500000	25	0.335678	0.285635
chr14	69491001	69501000	30	0.365699	0.325173
chr14	69492001	69502000	41	0.391625	0.363343
chr14	69493001	69503000	45	0.393855	0.368525
chr14	69494001	69504000	48	0.400687	0.377087
chr14	69495001	69505000	56	0.409836	0.368758
chr14	69496001	69506000	61	0.406479	0.359817
chr14	69497001	69507000	59	0.406625	0.366323
chr14	69498001	69508000	51	0.418458	0.378721
chr14	69499001	69509000	44	0.422812	0.369906
chr14	69500001	69510000	45	0.413764	0.356548
chr14	69501001	69511000	43	0.404355	0.325709
chr14	69502001	69512000	33	0.378429	0.268234
chr14	69503001	69513000	29	0.371734	0.247075
chr14	69504001	69514000	29	0.390119	0.256522
chr14	69505001	69515000	21	0.352514	0.232805
chr14	69506001	69516000	15	0.357181	0.219492
chr14	69507001	69517000	16	0.391343	0.265315
chr14	69508001	69518000	18	0.35435	0.204202
chr14	69509001	69519000	18	0.376767	0.1951
chr14	69510001	69520000	18	0.485479	0.290883
chr14	69511001	69521000	18	0.467188	0.321976
chr14	69512001	69522000	19	0.497913	0.347452
chr14	69513001	69523000	25	0.549488	0.411166
chr14	69514001	69524000	24	0.571305	0.416536
chr14	69515001	69525000	25	0.567969	0.418543
chr14	69516001	69526000	30	0.523005	0.387208
chr14	69517001	69527000	28	0.529261	0.379562
chr14	69518001	69528000	27	0.533996	0.419787
chr14	69519001	69529000	25	0.53827	0.454319
chr14	69520001	69530000	23	0.53089	0.418891
chr14	69521001	69531000	22	0.541537	0.423975
chr14	69522001	69532000	24	0.498586	0.401882
chr14	69523001	69533000	21	0.419784	0.324275
chr14	69524001	69534000	22	0.367163	0.295966
chr14	69525001	69535000	24	0.397227	0.320526
chr14	69526001	69536000	20	0.416702	0.331949
chr14	69527001	69537000	26	0.405629	0.307948
chr14	69528001	69538000	26	0.417326	0.320037
chr14	69529001	69539000	26	0.417326	0.320037
chr14	69530001	69540000	32	0.455356	0.381253
chr14	69531001	69541000	40	0.474457	0.408887
chr14	69532001	69542000	41	0.490417	0.425313
chr14	69533001	69543000	44	0.47392	0.401178
chr14	69534001	69544000	42	0.474562	0.393836
chr14	69535001	69545000	39	0.467367	0.381872
chr14	69536001	69546000	38	0.471911	0.389316
chr14	69537001	69547000	31	0.492194	0.424735
chr14	69538001	69548000	29	0.490029	0.418981
chr14	69539001	69549000	30	0.499819	0.431183
chr14	69540001	69550000	23	0.482379	0.396415
chr14	69541001	69551000	13	0.438567	0.318032
chr14	69542001	69552000	8	0.35851	0.242523
chr14	69543001	69553000	3	0.464281	0.366663
chr14	69544001	69554000	3	0.475409	0.345068
chr14	69545001	69555000	4	0.377532	0.253121
chr14	69546001	69556000	5	0.311802	0.197953
chr14	69547001	69557000	5	0.311802	0.197953
chr14	69548001	69558000	5	0.311802	0.197953
chr14	69549001	69559000	4	0.0649895	0.0511776
chr14	69550001	69560000	6	0.0759074	0.0671184
chr14	69551001	69561000	7	0.0791013	0.0716729
chr14	69552001	69562000	13	0.0577105	0.0548017
chr14	69553001	69563000	13	0.0335394	0.0340616
chr14	69554001	69564000	13	0.0380637	0.0390451
chr14	69555001	69565000	13	0.181457	0.0944387
chr14	69556001	69566000	14	0.177128	0.0955255
chr14	69557001	69567000	21	0.159502	0.0813353
chr14	69558001	69568000	26	0.197402	0.106879
chr14	69559001	69569000	30	0.174207	0.0899919
chr14	69560001	69570000	30	0.174207	0.0899919
chr14	69561001	69571000	30	0.170956	0.0859346
chr14	69562001	69572000	44	0.148719	0.0777006
chr14	69563001	69573000	48	0.140562	0.0745771
chr14	69564001	69574000	53	0.137134	0.0765891
chr14	69565001	69575000	66	0.106566	0.0731809
chr14	69566001	69576000	64	0.108225	0.0741095
chr14	69567001	69577000	57	0.10628	0.0767074
chr14	69568001	69578000	52	0.0756292	0.0634908
chr14	69569001	69579000	48	0.0828659	0.0704293
chr14	69570001	69580000	46	0.0822842	0.0691871
chr14	69571001	69581000	45	0.0843238	0.0712295
chr14	69572001	69582000	35	0.0716926	0.081648
chr14	69573001	69583000	41	0.175711	0.159589
chr14	69574001	69584000	56	0.168502	0.155416
chr14	69575001	69585000	46	0.176923	0.160412
chr14	69576001	69586000	46	0.176923	0.160412
chr14	69577001	69587000	48	0.193511	0.166791
chr14	69578001	69588000	50	0.180927	0.158535
chr14	69579001	69589000	51	0.179308	0.157713
chr14	69580001	69590000	57	0.177921	0.152928
chr14	69581001	69591000	60	0.181651	0.157389
chr14	69582001	69592000	51	0.210312	0.172714
chr14	69583001	69593000	42	0.127565	0.122707
chr14	69584001	69594000	23	0.154119	0.122137
chr14	69585001	69595000	21	0.182816	0.141571
chr14	69586001	69596000	23	0.178714	0.138946
chr14	69587001	69597000	23	0.14526	0.125744
chr14	69588001	69598000	25	0.165802	0.144747
chr14	69589001	69599000	26	0.168218	0.147763
chr14	69590001	69600000	21	0.164901	0.153203
chr14	69591001	69601000	20	0.154115	0.128899
chr14	69592001	69602000	22	0.202808	0.159601
chr14	69593001	69603000	25	0.251461	0.201039
chr14	69594001	69604000	34	0.317207	0.257827
chr14	69595001	69605000	44	0.302838	0.228715
chr14	69596001	69606000	45	0.34536	0.268518
chr14	69597001	69607000	47	0.365254	0.287824
chr14	69598001	69608000	46	0.387089	0.299824
chr14	69599001	69609000	46	0.406542	0.315046
chr14	69600001	69610000	49	0.42359	0.336644
chr14	69601001	69611000	58	0.465738	0.388103
chr14	69602001	69612000	62	0.4865	0.413515
chr14	69603001	69613000	58	0.494754	0.427172
chr14	69604001	69614000	56	0.505006	0.434668
chr14	69605001	69615000	52	0.552374	0.511943
chr14	69606001	69616000	49	0.540426	0.497519
chr14	69607001	69617000	45	0.548616	0.502459
chr14	69608001	69618000	42	0.558889	0.516646
chr14	69609001	69619000	40	0.560531	0.516478
chr14	69610001	69620000	36	0.565506	0.516853
chr14	69611001	69621000	27	0.545208	0.489705
chr14	69612001	69622000	24	0.454378	0.392159
chr14	69613001	69623000	24	0.432482	0.359903
chr14	69614001	69624000	17	0.392497	0.297263
chr14	69615001	69625000	9	0.187145	0.129877
chr14	69616001	69626000	9	0.187145	0.129877
chr14	69617001	69627000	9	0.187145	0.129877
chr14	69618001	69628000	10	0.238049	0.174954
chr14	69619001	69629000	10	0.238049	0.174954
chr14	69620001	69630000	10	0.238049	0.174954
chr14	69621001	69631000	9	0.150049	0.125124
chr14	69622001	69632000	6	0.188444	0.136222
chr14	69623001	69633000	5	0.19924	0.160162
chr14	69624001	69634000	3	0.235422	0.228429
chr14	69625001	69635000	3	0.235422	0.228429
chr14	69626001	69636000	3	0.235422	0.228429
chr14	69627001	69637000	3	0.235422	0.228429
chr14	69628001	69638000	7	0.118926	0.103642
chr14	69629001	69639000	10	0.132002	0.1149
chr14	69630001	69640000	11	0.135679	0.119216
chr14	69631001	69641000	13	0.136061	0.118675
chr14	69632001	69642000	13	0.13922	0.122335
chr14	69633001	69643000	15	0.134871	0.110403
chr14	69634001	69644000	18	0.16054	0.133674
chr14	69635001	69645000	19	0.16923	0.141405
chr14	69636001	69646000	24	0.179192	0.151462
chr14	69637001	69647000	28	0.175975	0.148407
chr14	69638001	69648000	28	0.190873	0.155135
chr14	69639001	69649000	28	0.193711	0.160837
chr14	69640001	69650000	29	0.183687	0.148553
chr14	69641001	69651000	26	0.191567	0.153199
chr14	69642001	69652000	29	0.18807	0.141593
chr14	69643001	69653000	29	0.187749	0.14212
chr14	69644001	69654000	28	0.172902	0.122532
chr14	69645001	69655000	30	0.172418	0.120044
chr14	69646001	69656000	27	0.153697	0.1027
chr14	69647001	69657000	27	0.14338	0.0918574
chr14	69648001	69658000	26	0.115478	0.0799322
chr14	69649001	69659000	27	0.0889643	0.0574433
chr14	69650001	69660000	27	0.086796	0.0552463
chr14	69651001	69661000	28	0.0865719	0.0556427
chr14	69652001	69662000	24	0.0861302	0.0573429
chr14	69653001	69663000	24	0.112411	0.0723682
chr14	69654001	69664000	31	0.106054	0.0689972
chr14	69655001	69665000	31	0.0974715	0.0671408
chr14	69656001	69666000	33	0.100161	0.0712501
chr14	69657001	69667000	32	0.102433	0.0750692
chr14	69658001	69668000	30	0.101121	0.0721137
chr14	69659001	69669000	26	0.108695	0.0810593
chr14	69660001	69670000	26	0.133333	0.0974792
chr14	69661001	69671000	29	0.119983	0.09229
chr14	69662001	69672000	33	0.103515	0.081393
chr14	69663001	69673000	39	0.0676586	0.058659
chr14	69664001	69674000	42	0.0817868	0.0690452
chr14	69665001	69675000	45	0.069313	0.058667
chr14	69666001	69676000	44	0.0622696	0.0507979
chr14	69667001	69677000	41	0.0601387	0.0477215
chr14	69668001	69678000	41	0.0604033	0.0484403
chr14	69669001	69679000	43	0.0642702	0.0519783
chr14	69670001	69680000	45	0.0892075	0.067003
chr14	69671001	69681000	47	0.10262	0.0709307
chr14	69672001	69682000	43	0.112594	0.0773066
chr14	69673001	69683000	35	0.138678	0.0937393
chr14	69674001	69684000	25	0.145546	0.096979
chr14	69675001	69685000	19	0.186924	0.120574
chr14	69676001	69686000	20	0.195627	0.118628
chr14	69677001	69687000	22	0.190759	0.10697
chr14	69678001	69688000	21	0.204395	0.115185
chr14	69679001	69689000	25	0.207452	0.0949619
chr14	69680001	69690000	22	0.1386	0.0567053
chr14	69681001	69691000	18	0.111538	0.0442953
chr14	69682001	69692000	19	0.129947	0.0558349
chr14	69683001	69693000	20	0.128301	0.0524495
chr14	69684001	69694000	21	0.138384	0.063276
chr14	69685001	69695000	27	0.129563	0.046576
chr14	69686001	69696000	26	0.154219	0.0523412
chr14	69687001	69697000	26	0.158181	0.0639107
chr14	69688001	69698000	28	0.150129	0.0627189
chr14	69689001	69699000	24	0.166771	0.0970389
chr14	69690001	69700000	29	0.174917	0.115009
chr14	69691001	69701000	32	0.216751	0.160341
chr14	69692001	69702000	38	0.244335	0.195134
chr14	69693001	69703000	40	0.255446	0.214811
chr14	69694001	69704000	40	0.272358	0.218826
chr14	69695001	69705000	38	0.291401	0.27105
chr14	69696001	69706000	39	0.329666	0.297248
chr14	69697001	69707000	40	0.344732	0.306115
chr14	69698001	69708000	38	0.3456	0.315874
chr14	69699001	69709000	36	0.343978	0.311839
chr14	69700001	69710000	31	0.358939	0.334176
chr14	69701001	69711000	27	0.351017	0.318655
chr14	69702001	69712000	24	0.310681	0.255954
chr14	69703001	69713000	23	0.285655	0.221498
chr14	69704001	69714000	24	0.260679	0.181316
chr14	69705001	69715000	21	0.232311	0.138689
chr14	69706001	69716000	18	0.128626	0.0805226
chr14	69707001	69717000	15	0.0468792	0.0343925
chr14	69708001	69718000	16	0.0564384	0.0419731
chr14	69709001	69719000	19	0.0466649	0.0313745
chr14	69710001	69720000	20	0.0520004	0.0365329
chr14	69711001	69721000	28	0.0531245	0.0374049
chr14	69712001	69722000	26	0.0565056	0.0397081
chr14	69713001	69723000	26	0.0505678	0.0370802
chr14	69714001	69724000	23	0.0548736	0.0440119
chr14	69715001	69725000	23	0.0509957	0.0414389
chr14	69716001	69726000	25	0.0812051	0.0523279
chr14	69717001	69727000	26	0.0736025	0.0487268
chr14	69718001	69728000	24	0.0672542	0.0414423
chr14	69719001	69729000	24	0.0770431	0.0540632
chr14	69720001	69730000	22	0.0720571	0.0470583
chr14	69721001	69731000	16	0.061816	0.034206
chr14	69722001	69732000	25	0.0292494	0.00261567
chr14	69723001	69733000	24	0.0291416	0.000777835
chr14	69724001	69734000	26	0.0243533	-0.00232226
chr14	69725001	69735000	26	0.0346884	0.0046733
chr14	69726001	69736000	23	0.00196877	-0.0101392
chr14	69727001	69737000	23	0.00237063	-0.00992119
chr14	69728001	69738000	25	0.000659265	-0.0114273
chr14	69729001	69739000	23	-0.016142	-0.0228262
chr14	69730001	69740000	23	-0.016142	-0.0228262
chr14	69731001	69741000	22	-0.0106057	-0.0178965
chr14	69732001	69742000	13	0.00306426	-0.000517908
chr14	69733001	69743000	13	0.00539009	0.00126599
chr14	69734001	69744000	17	-0.00486515	-0.00448286
chr14	69735001	69745000	22	-0.0114799	-0.00132575
chr14	69736001	69746000	23	-0.0115617	-0.00182956
chr14	69737001	69747000	26	-0.0144807	-0.00647197
chr14	69738001	69748000	26	-0.00633968	0.000945704
chr14	69739001	69749000	25	-0.00630972	0.00145849
chr14	69740001	69750000	31	0.0328743	0.02732
chr14	69741001	69751000	31	0.0358734	0.0297953
chr14	69742001	69752000	34	0.0814427	0.0576
chr14	69743001	69753000	35	0.120501	0.0822461
chr14	69744001	69754000	33	0.172604	0.108544
chr14	69745001	69755000	27	0.21559	0.125026
chr14	69746001	69756000	29	0.251003	0.143559
chr14	69747001	69757000	40	0.389434	0.267588
chr14	69748001	69758000	45	0.425972	0.293645
chr14	69749001	69759000	49	0.404397	0.282239
chr14	69750001	69760000	48	0.464023	0.335647
chr14	69751001	69761000	48	0.489187	0.351344
chr14	69752001	69762000	44	0.501551	0.375032
chr14	69753001	69763000	44	0.483717	0.358521
chr14	69754001	69764000	41	0.499118	0.393177
chr14	69755001	69765000	41	0.499118	0.393177
chr14	69756001	69766000	38	0.503198	0.403833
chr14	69757001	69767000	23	0.512501	0.389906
chr14	69758001	69768000	24	0.388729	0.287749
chr14	69759001	69769000	20	0.441791	0.314517
chr14	69760001	69770000	17	0.231708	0.181973
chr14	69761001	69771000	19	0.138336	0.141135
chr14	69762001	69772000	19	0.128637	0.126714
chr14	69763001	69773000	19	0.125652	0.130544
chr14	69764001	69774000	19	0.10343	0.0997777
chr14	69765001	69775000	22	0.130021	0.117741
chr14	69766001	69776000	50	0.0450313	0.0451754
chr14	69767001	69777000	53	0.0823987	0.0710036
chr14	69768001	69778000	48	0.0814766	0.0638076
chr14	69769001	69779000	55	0.129409	0.0971711
chr14	69770001	69780000	57	0.131492	0.0935153
chr14	69771001	69781000	53	0.130356	0.0912382
chr14	69772001	69782000	60	0.159109	0.111416
chr14	69773001	69783000	59	0.15825	0.107868
chr14	69774001	69784000	63	0.171122	0.121721
chr14	69775001	69785000	64	0.174573	0.12361
chr14	69776001	69786000	38	0.319011	0.228385
chr14	69777001	69787000	37	0.304769	0.216917
chr14	69778001	69788000	37	0.32248	0.231442
chr14	69779001	69789000	33	0.28818	0.206304
chr14	69780001	69790000	32	0.316142	0.244452
chr14	69781001	69791000	36	0.314287	0.244797
chr14	69782001	69792000	29	0.312375	0.244155
chr14	69783001	69793000	29	0.310053	0.245355
chr14	69784001	69794000	27	0.303837	0.229221
chr14	69785001	69795000	28	0.312548	0.224364
chr14	69786001	69796000	26	0.310838	0.224851
chr14	69787001	69797000	26	0.293183	0.203465
chr14	69788001	69798000	24	0.309491	0.223374
chr14	69789001	69799000	24	0.321195	0.248334
chr14	69790001	69800000	23	0.302527	0.232922
chr14	69791001	69801000	33	0.283469	0.192448
chr14	69792001	69802000	36	0.271285	0.179695
chr14	69793001	69803000	44	0.258506	0.172047
chr14	69794001	69804000	51	0.255602	0.181106
chr14	69795001	69805000	48	0.240529	0.16962
chr14	69796001	69806000	52	0.236494	0.172256
chr14	69797001	69807000	56	0.252593	0.191967
chr14	69798001	69808000	57	0.257284	0.198209
chr14	69799001	69809000	57	0.248692	0.186608
chr14	69800001	69810000	55	0.24984	0.188073
chr14	69801001	69811000	41	0.249643	0.203908
chr14	69802001	69812000	37	0.248061	0.209461
chr14	69803001	69813000	28	0.272825	0.237261
chr14	69804001	69814000	18	0.303842	0.26009
chr14	69805001	69815000	17	0.32264	0.299057
chr14	69806001	69816000	15	0.33057	0.282418
chr14	69807001	69817000	9	0.307471	0.238642
chr14	69808001	69818000	7	0.2337	0.158297
chr14	69809001	69819000	5	0.217845	0.123496
chr14	69810001	69820000	5	0.217845	0.123496
chr14	69811001	69821000	6	0.283673	0.184293
chr14	69812001	69822000	9	0.338859	0.26099
chr14	69813001	69823000	10	0.329543	0.232463
chr14	69814001	69824000	9	0.328151	0.220731
chr14	69815001	69825000	11	0.334062	0.222806
chr14	69816001	69826000	9	0.373901	0.275887
chr14	69817001	69827000	10	0.369204	0.282103
chr14	69818001	69828000	10	0.369204	0.282103
chr14	69819001	69829000	12	0.355092	0.281659
chr14	69820001	69830000	13	0.361478	0.292183
chr14	69821001	69831000	13	0.349871	0.285786
chr14	69822001	69832000	10	0.319279	0.247207
chr14	69823001	69833000	11	0.313183	0.256487
chr14	69824001	69834000	12	0.318293	0.264661
chr14	69825001	69835000	10	0.310347	0.271165
chr14	69826001	69836000	10	0.310347	0.271165
chr14	69827001	69837000	9	0.305794	0.263734
chr14	69828001	69838000	10	0.290542	0.235675
chr14	69829001	69839000	7	0.314874	0.260623
chr14	69830001	69840000	7	0.264848	0.198979
chr14	69831001	69841000	7	0.236407	0.136276
chr14	69832001	69842000	8	0.298276	0.200858
chr14	69833001	69843000	9	0.294687	0.184933
chr14	69834001	69844000	8	0.280319	0.163727
chr14	69835001	69845000	9	0.260837	0.143662
chr14	69836001	69846000	11	0.222076	0.115171
chr14	69837001	69847000	13	0.238892	0.126422
chr14	69838001	69848000	13	0.234956	0.135876
chr14	69839001	69849000	14	0.301219	0.173014
chr14	69840001	69850000	14	0.318416	0.198091
chr14	69841001	69851000	15	0.339548	0.245359
chr14	69842001	69852000	15	0.324596	0.229729
chr14	69843001	69853000	14	0.287322	0.217887
chr14	69844001	69854000	15	0.328349	0.247081
chr14	69845001	69855000	13	0.337216	0.260387
chr14	69846001	69856000	11	0.364078	0.3101
chr14	69847001	69857000	10	0.380214	0.348706
chr14	69848001	69858000	9	0.404881	0.375667
chr14	69849001	69859000	8	0.360179	0.340651
chr14	69850001	69860000	7	0.363598	0.341023
chr14	69851001	69861000	6	0.347089	0.308649
chr14	69852001	69862000	7	0.31429	0.249113
chr14	69853001	69863000	6	0.385284	0.316618
chr14	69854001	69864000	7	0.349235	0.284673
chr14	69855001	69865000	7	0.349235	0.284673
chr14	69856001	69866000	10	0.342719	0.293571
chr14	69857001	69867000	12	0.362344	0.320068
chr14	69858001	69868000	15	0.332045	0.279738
chr14	69859001	69869000	18	0.338166	0.293924
chr14	69860001	69870000	20	0.342579	0.302357
chr14	69861001	69871000	22	0.32679	0.278925
chr14	69862001	69872000	20	0.33307	0.291299
chr14	69863001	69873000	19	0.342072	0.299107
chr14	69864001	69874000	17	0.326403	0.290249
chr14	69865001	69875000	17	0.326403	0.290249
chr14	69866001	69876000	15	0.33308	0.29398
chr14	69867001	69877000	12	0.297708	0.254337
chr14	69868001	69878000	10	0.336544	0.307928
chr14	69869001	69879000	8	0.335008	0.297923
chr14	69870001	69880000	6	0.318795	0.271145
chr14	69871001	69881000	3	0.399812	0.399875
chr14	69872001	69882000	3	0.399812	0.399875
chr14	69873001	69883000	4	0.384722	0.384418
chr14	69874001	69884000	4	0.384722	0.384418
chr14	69875001	69885000	4	0.384722	0.384418
chr14	69876001	69886000	4	0.365446	0.364311
chr14	69877001	69887000	4	0.365446	0.364311
chr14	69878001	69888000	4	0.327252	0.264476
chr14	69879001	69889000	4	0.312067	0.254278
chr14	69880001	69890000	4	0.312067	0.254278
chr14	69881001	69891000	5	0.280632	0.197886
chr14	69882001	69892000	7	0.258376	0.200309
chr14	69883001	69893000	7	0.284906	0.21718
chr14	69884001	69894000	8	0.307502	0.25694
chr14	69885001	69895000	8	0.307502	0.25694
chr14	69886001	69896000	7	0.301731	0.245354
chr14	69887001	69897000	8	0.307502	0.25694
chr14	69888001	69898000	8	0.325875	0.301303
chr14	69889001	69899000	9	0.284878	0.227601
chr14	69890001	69900000	10	0.260579	0.21231
chr14	69891001	69901000	11	0.279671	0.241669
chr14	69892001	69902000	11	0.317787	0.272922
chr14	69893001	69903000	10	0.294949	0.2546
chr14	69894001	69904000	10	0.263988	0.197693
chr14	69895001	69905000	10	0.263988	0.197693
chr14	69896001	69906000	14	0.282949	0.215366
chr14	69897001	69907000	13	0.276943	0.205929
chr14	69898001	69908000	12	0.269467	0.19492
chr14	69899001	69909000	10	0.296385	0.234317
chr14	69900001	69910000	9	0.326236	0.252054
chr14	69901001	69911000	7	0.326525	0.251558
chr14	69902001	69912000	5	0.298894	0.200878
chr14	69903001	69913000	5	0.298894	0.200878
chr14	69904001	69914000	4	0.320248	0.259549
chr14	69905001	69915000	4	0.320248	0.259549
chr14	69910001	69920000	1	0.46209	0.46209
chr14	69911001	69921000	3	0.266721	0.295454
chr14	69912001	69922000	3	0.266721	0.295454
chr14	69913001	69923000	3	0.266721	0.295454
chr14	69914001	69924000	3	0.266721	0.295454
chr14	69915001	69925000	3	0.266721	0.295454
chr14	69916001	69926000	3	0.266721	0.295454
chr14	69917001	69927000	3	0.266721	0.295454
chr14	69918001	69928000	3	0.266721	0.295454
chr14	69919001	69929000	3	0.266721	0.295454
chr14	69920001	69930000	2	0.211511	0.212136
chr14	69925001	69935000	1	0.193647	0.193647
chr14	69926001	69936000	2	0.272625	0.274127
chr14	69927001	69937000	3	0.295796	0.295433
chr14	69928001	69938000	3	0.295796	0.295433
chr14	69929001	69939000	3	0.295796	0.295433
chr14	69930001	69940000	3	0.295796	0.295433
chr14	69931001	69941000	3	0.295796	0.295433
chr14	69932001	69942000	3	0.295796	0.295433
chr14	69933001	69943000	3	0.295796	0.295433
chr14	69934001	69944000	3	0.295796	0.295433
chr14	69935001	69945000	2	0.345865	0.346326
chr14	69936001	69946000	1	0.338045	0.338045
chr14	69942001	69952000	1	0.338045	0.338045
chr14	69943001	69953000	3	0.157112	0.111621
chr14	69944001	69954000	5	0.214562	0.183181
chr14	69945001	69955000	6	0.242012	0.208992
chr14	69946001	69956000	8	0.200653	0.149966
chr14	69947001	69957000	10	0.167432	0.114415
chr14	69948001	69958000	10	0.167432	0.114415
chr14	69949001	69959000	13	0.251789	0.190894
chr14	69950001	69960000	13	0.251789	0.190894
chr14	69951001	69961000	13	0.251789	0.190894
chr14	69952001	69962000	13	0.237532	0.180539
chr14	69953001	69963000	13	0.271056	0.205491
chr14	69954001	69964000	11	0.263753	0.190031
chr14	69955001	69965000	10	0.252833	0.175229
chr14	69956001	69966000	8	0.291032	0.225814
chr14	69957001	69967000	6	0.349589	0.310349
chr14	69958001	69968000	6	0.349589	0.310349
chr14	69959001	69969000	3	0.234804	0.174875
chr14	69960001	69970000	4	0.291563	0.235774
chr14	69961001	69971000	5	0.307141	0.259535
chr14	69962001	69972000	5	0.339225	0.289764
chr14	69963001	69973000	3	0.375021	0.375876
chr14	69964001	69974000	3	0.375021	0.375876
chr14	69965001	69975000	3	0.375021	0.375876
chr14	69966001	69976000	3	0.375021	0.375876
chr14	69967001	69977000	3	0.375021	0.375876
chr14	69968001	69978000	3	0.375021	0.375876
chr14	69969001	69979000	3	0.375021	0.375876
chr14	69970001	69980000	7	0.157596	0.0996961
chr14	69971001	69981000	7	0.0870811	0.045227
chr14	69972001	69982000	10	0.151668	0.0621172
chr14	69973001	69983000	12	0.128455	0.0479112
chr14	69974001	69984000	17	0.0913758	0.0286558
chr14	69975001	69985000	29	0.0503222	0.00996538
chr14	69976001	69986000	34	0.0377623	0.00330848
chr14	69977001	69987000	39	0.0326312	0.00367604
chr14	69978001	69988000	43	0.0383187	0.00663393
chr14	69979001	69989000	49	0.0965392	0.0351738
chr14	69980001	69990000	47	0.16167	0.0690027
chr14	69981001	69991000	48	0.157724	0.0666746
chr14	69982001	69992000	47	0.149244	0.0632847
chr14	69983001	69993000	49	0.184845	0.0881077
chr14	69984001	69994000	49	0.240494	0.1313
chr14	69985001	69995000	42	0.313222	0.205078
chr14	69986001	69996000	45	0.328612	0.218367
chr14	69987001	69997000	42	0.335205	0.231955
chr14	69988001	69998000	39	0.349306	0.245268
chr14	69989001	69999000	36	0.334432	0.222533
chr14	69990001	70000000	36	0.30605	0.193192
chr14	69991001	70001000	42	0.297158	0.187278
chr14	69992001	70002000	42	0.283217	0.174484
chr14	69993001	70003000	46	0.271685	0.156801
chr14	69994001	70004000	49	0.304002	0.170616
chr14	69995001	70005000	44	0.277049	0.144971
chr14	69996001	70006000	36	0.281966	0.148388
chr14	69997001	70007000	34	0.295557	0.158692
chr14	69998001	70008000	33	0.303197	0.164553
chr14	69999001	70009000	31	0.343338	0.199637
chr14	70000001	70010000	38	0.364841	0.20769
chr14	70001001	70011000	40	0.384304	0.218518
chr14	70002001	70012000	42	0.418187	0.252336
chr14	70003001	70013000	37	0.421591	0.269263
chr14	70004001	70014000	32	0.365655	0.213081
chr14	70005001	70015000	34	0.362004	0.204603
chr14	70006001	70016000	39	0.358114	0.215313
chr14	70007001	70017000	43	0.364658	0.22718
chr14	70008001	70018000	48	0.37811	0.246397
chr14	70009001	70019000	49	0.375045	0.241329
chr14	70010001	70020000	41	0.38156	0.263723
chr14	70011001	70021000	38	0.398045	0.299162
chr14	70012001	70022000	35	0.385919	0.29865
chr14	70013001	70023000	37	0.397668	0.306276
chr14	70014001	70024000	39	0.412619	0.338966
chr14	70015001	70025000	44	0.420631	0.35576
chr14	70016001	70026000	41	0.434633	0.363274
chr14	70017001	70027000	45	0.416713	0.337632
chr14	70018001	70028000	48	0.385074	0.296747
chr14	70019001	70029000	66	0.310475	0.193961
chr14	70020001	70030000	84	0.257368	0.136262
chr14	70021001	70031000	87	0.251065	0.128951
chr14	70022001	70032000	91	0.272289	0.140503
chr14	70023001	70033000	90	0.261894	0.131841
chr14	70024001	70034000	86	0.244626	0.117608
chr14	70025001	70035000	81	0.228753	0.103587
chr14	70026001	70036000	80	0.217928	0.0959019
chr14	70027001	70037000	74	0.218337	0.0925593
chr14	70028001	70038000	66	0.213881	0.0869792
chr14	70029001	70039000	48	0.280303	0.139032
chr14	70030001	70040000	32	0.40356	0.262611
chr14	70031001	70041000	23	0.447095	0.302867
chr14	70032001	70042000	19	0.381773	0.256056
chr14	70033001	70043000	19	0.461397	0.33129
chr14	70034001	70044000	20	0.453209	0.303347
chr14	70035001	70045000	19	0.435835	0.273289
chr14	70036001	70046000	20	0.426165	0.257963
chr14	70037001	70047000	18	0.413184	0.239517
chr14	70038001	70048000	21	0.438907	0.278709
chr14	70039001	70049000	20	0.452475	0.286844
chr14	70040001	70050000	16	0.431638	0.263699
chr14	70041001	70051000	15	0.413723	0.242584
chr14	70042001	70052000	14	0.439428	0.243128
chr14	70043001	70053000	11	0.32962	0.139831
chr14	70044001	70054000	10	0.371626	0.198987
chr14	70045001	70055000	13	0.260419	0.165935
chr14	70046001	70056000	12	0.271062	0.18996
chr14	70047001	70057000	16	0.204271	0.147533
chr14	70048001	70058000	16	0.0604655	0.0513481
chr14	70049001	70059000	17	0.0485992	0.0431263
chr14	70050001	70060000	37	0.00824602	0.006824
chr14	70051001	70061000	41	0.0177086	0.0207171
chr14	70052001	70062000	47	0.112878	0.101567
chr14	70053001	70063000	50	0.126198	0.123608
chr14	70054001	70064000	53	0.14768	0.151006
chr14	70055001	70065000	51	0.178202	0.175777
chr14	70056001	70066000	52	0.18815	0.187229
chr14	70057001	70067000	48	0.204166	0.201143
chr14	70058001	70068000	46	0.220351	0.220026
chr14	70059001	70069000	46	0.240436	0.242011
chr14	70060001	70070000	27	0.490115	0.447484
chr14	70061001	70071000	30	0.497057	0.455636
chr14	70062001	70072000	26	0.422665	0.406187
chr14	70063001	70073000	30	0.485722	0.404382
chr14	70064001	70074000	28	0.453146	0.36902
chr14	70065001	70075000	27	0.440556	0.356387
chr14	70066001	70076000	25	0.444703	0.351958
chr14	70067001	70077000	27	0.512609	0.394226
chr14	70068001	70078000	28	0.494032	0.372954
chr14	70069001	70079000	28	0.50015	0.378345
chr14	70070001	70080000	28	0.508112	0.386657
chr14	70071001	70081000	27	0.48278	0.329558
chr14	70072001	70082000	26	0.497384	0.33939
chr14	70073001	70083000	19	0.415662	0.301592
chr14	70074001	70084000	18	0.426552	0.301121
chr14	70075001	70085000	17	0.429402	0.295775
chr14	70076001	70086000	20	0.393817	0.254275
chr14	70077001	70087000	24	0.314281	0.228787
chr14	70078001	70088000	23	0.361261	0.259483
chr14	70079001	70089000	27	0.433255	0.310448
chr14	70080001	70090000	29	0.455538	0.319859
chr14	70081001	70091000	26	0.511453	0.382473
chr14	70082001	70092000	24	0.513792	0.380553
chr14	70083001	70093000	28	0.548411	0.408053
chr14	70084001	70094000	31	0.576242	0.44963
chr14	70085001	70095000	36	0.595121	0.472954
chr14	70086001	70096000	45	0.633963	0.518413
chr14	70087001	70097000	49	0.5822	0.474542
chr14	70088001	70098000	67	0.446808	0.355405
chr14	70089001	70099000	66	0.413462	0.311373
chr14	70090001	70100000	75	0.368073	0.262625
chr14	70091001	70101000	84	0.331738	0.22972
chr14	70092001	70102000	97	0.306278	0.205947
chr14	70093001	70103000	92	0.290443	0.192741
chr14	70094001	70104000	88	0.263519	0.17174
chr14	70095001	70105000	87	0.222785	0.142883
chr14	70096001	70106000	77	0.13445	0.0945298
chr14	70097001	70107000	69	0.145053	0.0934004
chr14	70098001	70108000	56	0.217584	0.132393
chr14	70099001	70109000	56	0.249748	0.158302
chr14	70100001	70110000	48	0.280153	0.194223
chr14	70101001	70111000	40	0.350774	0.265806
chr14	70102001	70112000	28	0.438809	0.384771
chr14	70103001	70113000	34	0.456846	0.398278
chr14	70104001	70114000	35	0.463896	0.405631
chr14	70105001	70115000	31	0.496288	0.444889
chr14	70106001	70116000	29	0.483783	0.433933
chr14	70107001	70117000	31	0.472254	0.399365
chr14	70108001	70118000	32	0.517616	0.417084
chr14	70109001	70119000	30	0.542293	0.424338
chr14	70110001	70120000	32	0.558977	0.434548
chr14	70111001	70121000	31	0.558533	0.431475
chr14	70112001	70122000	38	0.55213	0.446305
chr14	70113001	70123000	37	0.566301	0.464971
chr14	70114001	70124000	43	0.53347	0.404503
chr14	70115001	70125000	47	0.515076	0.368891
chr14	70116001	70126000	50	0.4988	0.352751
chr14	70117001	70127000	47	0.49201	0.358277
chr14	70118001	70128000	40	0.469686	0.339973
chr14	70119001	70129000	37	0.457522	0.338467
chr14	70120001	70130000	31	0.454232	0.327367
chr14	70121001	70131000	28	0.457004	0.315894
chr14	70122001	70132000	20	0.380937	0.221975
chr14	70123001	70133000	15	0.19592	0.0951553
chr14	70124001	70134000	8	0.127232	0.0727446
chr14	70125001	70135000	5	0.189256	0.159123
chr14	70126001	70136000	2	0.253929	0.247973
chr14	70127001	70137000	1	0.1579	0.1579
chr14	70128001	70138000	1	0.1579	0.1579
chr14	70129001	70139000	1	0.1579	0.1579
chr14	70130001	70140000	1	0.1579	0.1579
chr14	70131001	70141000	1	0.1579	0.1579
chr14	70132001	70142000	1	0.1579	0.1579
chr14	70133001	70143000	1	0.1579	0.1579
chr14	70134001	70144000	3	0.230815	0.223459
chr14	70135001	70145000	2	0.264288	0.256239
chr14	70136001	70146000	2	0.264288	0.256239
chr14	70137001	70147000	2	0.264288	0.256239
chr14	70138001	70148000	3	0.230815	0.223459
chr14	70139001	70149000	3	0.230815	0.223459
chr14	70140001	70150000	4	0.200776	0.195977
chr14	70141001	70151000	5	0.18918	0.185477
chr14	70142001	70152000	5	0.18918	0.185477
chr14	70143001	70153000	6	0.247114	0.233005
chr14	70144001	70154000	5	0.259839	0.244665
chr14	70145001	70155000	5	0.259839	0.244665
chr14	70146001	70156000	5	0.259839	0.244665
chr14	70147001	70157000	5	0.259839	0.244665
chr14	70148001	70158000	4	0.28111	0.266356
chr14	70149001	70159000	4	0.28111	0.266356
chr14	70150001	70160000	3	0.3307	0.317298
chr14	70151001	70161000	2	0.408342	0.404209
chr14	70152001	70162000	2	0.408342	0.404209
chr14	70153001	70163000	2	0.346008	0.346174
chr14	70154001	70164000	1	0.354578	0.354578
chr14	70155001	70165000	1	0.354578	0.354578
chr14	70156001	70166000	1	0.354578	0.354578
chr14	70157001	70167000	1	0.354578	0.354578
chr14	70158001	70168000	2	0.63155	0.588124
chr14	70159001	70169000	3	0.69151	0.656651
chr14	70160001	70170000	6	0.720449	0.70136
chr14	70161001	70171000	8	0.706186	0.623153
chr14	70162001	70172000	9	0.717542	0.642103
chr14	70163001	70173000	9	0.729078	0.600856
chr14	70164001	70174000	10	0.736919	0.620141
chr14	70165001	70175000	11	0.743063	0.63592
chr14	70166001	70176000	13	0.736811	0.611478
chr14	70167001	70177000	15	0.726891	0.581752
chr14	70168001	70178000	18	0.738587	0.615524
chr14	70169001	70179000	24	0.753928	0.637461
chr14	70170001	70180000	23	0.761877	0.639313
chr14	70171001	70181000	26	0.756272	0.666155
chr14	70172001	70182000	28	0.733466	0.645338
chr14	70173001	70183000	28	0.742859	0.674279
chr14	70174001	70184000	30	0.725547	0.640112
chr14	70175001	70185000	31	0.721179	0.618373
chr14	70176001	70186000	32	0.724332	0.638184
chr14	70177001	70187000	33	0.715729	0.629083
chr14	70178001	70188000	31	0.69069	0.566168
chr14	70179001	70189000	27	0.631071	0.479118
chr14	70180001	70190000	27	0.627918	0.477046
chr14	70181001	70191000	23	0.594593	0.411762
chr14	70182001	70192000	24	0.607863	0.411509
chr14	70183001	70193000	26	0.577453	0.386951
chr14	70184001	70194000	24	0.57373	0.371951
chr14	70185001	70195000	25	0.531021	0.337261
chr14	70186001	70196000	23	0.468151	0.269924
chr14	70187001	70197000	22	0.471488	0.285171
chr14	70188001	70198000	21	0.497841	0.328461
chr14	70189001	70199000	24	0.553672	0.405652
chr14	70190001	70200000	23	0.537974	0.389996
chr14	70191001	70201000	25	0.535374	0.412616
chr14	70192001	70202000	25	0.494725	0.384086
chr14	70193001	70203000	24	0.486477	0.368978
chr14	70194001	70204000	24	0.491818	0.386559
chr14	70195001	70205000	27	0.498738	0.427647
chr14	70196001	70206000	30	0.493236	0.439483
chr14	70197001	70207000	28	0.484648	0.428716
chr14	70198001	70208000	27	0.479758	0.422735
chr14	70199001	70209000	22	0.418409	0.377007
chr14	70200001	70210000	22	0.42672	0.380994
chr14	70201001	70211000	21	0.405429	0.346492
chr14	70202001	70212000	18	0.41147	0.352068
chr14	70203001	70213000	21	0.394093	0.354966
chr14	70204001	70214000	22	0.381023	0.318001
chr14	70205001	70215000	17	0.368166	0.286085
chr14	70206001	70216000	17	0.331379	0.232815
chr14	70207001	70217000	21	0.311992	0.200999
chr14	70208001	70218000	23	0.299527	0.192785
chr14	70209001	70219000	27	0.275125	0.161972
chr14	70210001	70220000	32	0.19441	0.11967
chr14	70211001	70221000	35	0.195829	0.121306
chr14	70212001	70222000	38	0.191749	0.123775
chr14	70213001	70223000	37	0.148972	0.0973261
chr14	70214001	70224000	37	0.149365	0.101122
chr14	70215001	70225000	37	0.152286	0.100605
chr14	70216001	70226000	34	0.134906	0.0904833
chr14	70217001	70227000	33	0.171423	0.114566
chr14	70218001	70228000	32	0.169495	0.111177
chr14	70219001	70229000	30	0.179136	0.129255
chr14	70220001	70230000	27	0.198829	0.149145
chr14	70221001	70231000	25	0.190111	0.144635
chr14	70222001	70232000	25	0.192211	0.14067
chr14	70223001	70233000	23	0.204587	0.148702
chr14	70224001	70234000	22	0.209291	0.156496
chr14	70225001	70235000	24	0.183411	0.137793
chr14	70226001	70236000	24	0.208572	0.154936
chr14	70227001	70237000	22	0.156545	0.12655
chr14	70228001	70238000	26	0.152784	0.127291
chr14	70229001	70239000	24	0.155777	0.128682
chr14	70230001	70240000	27	0.133423	0.113523
chr14	70231001	70241000	25	0.134319	0.114089
chr14	70232001	70242000	22	0.116725	0.101371
chr14	70233001	70243000	22	0.107596	0.0909817
chr14	70234001	70244000	27	0.0834527	0.0660125
chr14	70235001	70245000	30	0.068278	0.0505627
chr14	70236001	70246000	38	0.0399281	0.0385222
chr14	70237001	70247000	43	0.0437248	0.0418891
chr14	70238001	70248000	43	0.0327163	0.0312585
chr14	70239001	70249000	47	0.0405947	0.0357574
chr14	70240001	70250000	42	0.0427612	0.0341691
chr14	70241001	70251000	44	0.044552	0.0369803
chr14	70242001	70252000	44	0.0484464	0.0398478
chr14	70243001	70253000	44	0.0627101	0.0502235
chr14	70244001	70254000	40	0.0883949	0.0712801
chr14	70245001	70255000	36	0.0994863	0.0828025
chr14	70246001	70256000	28	0.118913	0.0949799
chr14	70247001	70257000	23	0.165234	0.129873
chr14	70248001	70258000	18	0.198243	0.162702
chr14	70249001	70259000	16	0.305713	0.250938
chr14	70250001	70260000	22	0.34467	0.270321
chr14	70251001	70261000	26	0.357233	0.280992
chr14	70252001	70262000	37	0.333196	0.271706
chr14	70253001	70263000	46	0.299832	0.236162
chr14	70254001	70264000	47	0.29048	0.23046
chr14	70255001	70265000	48	0.286037	0.22241
chr14	70256001	70266000	48	0.285633	0.223952
chr14	70257001	70267000	50	0.268334	0.208199
chr14	70258001	70268000	56	0.244109	0.18974
chr14	70259001	70269000	57	0.209802	0.157663
chr14	70260001	70270000	57	0.160117	0.117137
chr14	70261001	70271000	55	0.123978	0.0939653
chr14	70262001	70272000	46	0.0663602	0.0511598
chr14	70263001	70273000	36	0.0368781	0.0324238
chr14	70264001	70274000	35	0.0238423	0.0171423
chr14	70265001	70275000	39	0.0254766	0.0200746
chr14	70266001	70276000	42	0.0199217	0.0162444
chr14	70267001	70277000	45	0.0131085	0.0106113
chr14	70268001	70278000	46	0.00552697	0.00100918
chr14	70269001	70279000	52	0.00386815	-0.000747422
chr14	70270001	70280000	50	0.0463092	0.0328813
chr14	70271001	70281000	45	0.0506988	0.035256
chr14	70272001	70282000	43	0.0524683	0.0357983
chr14	70273001	70283000	49	0.0480907	0.0319316
chr14	70274001	70284000	47	0.0490533	0.034711
chr14	70275001	70285000	47	0.0559278	0.0385794
chr14	70276001	70286000	44	0.0574242	0.0386558
chr14	70277001	70287000	41	0.0627115	0.040438
chr14	70278001	70288000	37	0.0698931	0.0545015
chr14	70279001	70289000	30	0.0973396	0.0811311
chr14	70280001	70290000	26	0.0245944	0.0326493
chr14	70281001	70291000	27	0.0233801	0.0299235
chr14	70282001	70292000	28	0.0208424	0.0260349
chr14	70283001	70293000	24	0.0173712	0.0247764
chr14	70284001	70294000	26	0.0146212	0.0207
chr14	70285001	70295000	21	0.00242889	0.0108513
chr14	70286001	70296000	22	0.00279463	0.0105682
chr14	70287001	70297000	20	-0.00599023	0.00451788
chr14	70288001	70298000	20	0.00018977	0.00540938
chr14	70289001	70299000	18	-0.00672198	-0.00742601
chr14	70290001	70300000	20	-0.00904659	-0.0109143
chr14	70291001	70301000	20	-0.00775827	-0.00868411
chr14	70292001	70302000	19	-0.00500193	-0.00557706
chr14	70293001	70303000	16	0.000652711	7.96592e-05
chr14	70294001	70304000	18	0.0118853	0.0194964
chr14	70295001	70305000	22	0.0137387	0.0196676
chr14	70296001	70306000	26	0.03156	0.0357875
chr14	70297001	70307000	32	0.0449683	0.0460742
chr14	70298001	70308000	31	0.0468445	0.046489
chr14	70299001	70309000	31	0.0465647	0.0456171
chr14	70300001	70310000	29	0.0554563	0.0554673
chr14	70301001	70311000	33	0.051069	0.0478186
chr14	70302001	70312000	39	0.0544097	0.0461521
chr14	70303001	70313000	47	0.0542649	0.0447676
chr14	70304001	70314000	46	0.0538526	0.0411007
chr14	70305001	70315000	44	0.0676349	0.0520511
chr14	70306001	70316000	43	0.0680575	0.0487997
chr14	70307001	70317000	41	0.0653973	0.0436707
chr14	70308001	70318000	40	0.0641925	0.0427308
chr14	70309001	70319000	43	0.0604781	0.0402344
chr14	70310001	70320000	49	0.049368	0.0322044
chr14	70311001	70321000	49	0.0522878	0.039233
chr14	70312001	70322000	46	0.0418592	0.0320384
chr14	70313001	70323000	41	0.0306643	0.0250279
chr14	70314001	70324000	41	0.0295178	0.0243846
chr14	70315001	70325000	37	0.0179927	0.0137728
chr14	70316001	70326000	32	0.00733975	0.00723516
chr14	70317001	70327000	27	-0.00208875	0.00100086
chr14	70318001	70328000	26	-0.00449594	-0.000743902
chr14	70319001	70329000	22	-0.0040082	-0.00191702
chr14	70320001	70330000	21	0.000408262	0.00298523
chr14	70321001	70331000	19	-0.0141882	-0.0193303
chr14	70322001	70332000	17	-0.0101514	-0.014638
chr14	70323001	70333000	24	0.00752947	-0.00536364
chr14	70324001	70334000	33	0.00648029	0.019499
chr14	70325001	70335000	35	0.00289642	0.0157185
chr14	70326001	70336000	43	0.0103778	0.0170198
chr14	70327001	70337000	52	0.0178093	0.0202841
chr14	70328001	70338000	61	0.0215056	0.0253793
chr14	70329001	70339000	68	0.0269489	0.0295769
chr14	70330001	70340000	70	0.0410619	0.0487968
chr14	70331001	70341000	71	0.0436266	0.0526483
chr14	70332001	70342000	72	0.04521	0.0540639
chr14	70333001	70343000	72	0.0495397	0.0584509
chr14	70334001	70344000	62	0.0554701	0.055375
chr14	70335001	70345000	65	0.0601708	0.0589933
chr14	70336001	70346000	59	0.0622202	0.0639142
chr14	70337001	70347000	52	0.074313	0.085208
chr14	70338001	70348000	43	0.0820184	0.0915687
chr14	70339001	70349000	40	0.0814681	0.0915533
chr14	70340001	70350000	36	0.0529218	0.0570266
chr14	70341001	70351000	38	0.0479669	0.0518571
chr14	70342001	70352000	38	0.0549981	0.0573987
chr14	70343001	70353000	33	0.0517134	0.0599013
chr14	70344001	70354000	35	0.0500444	0.0585101
chr14	70345001	70355000	33	0.0477012	0.0571585
chr14	70346001	70356000	39	0.0560033	0.060696
chr14	70347001	70357000	39	0.042488	0.0382283
chr14	70348001	70358000	45	0.0336006	0.0337043
chr14	70349001	70359000	45	0.0288556	0.0294641
chr14	70350001	70360000	41	0.0365737	0.0366317
chr14	70351001	70361000	35	0.0392381	0.0392708
chr14	70352001	70362000	32	0.0314119	0.0338833
chr14	70353001	70363000	33	0.0332001	0.0362583
chr14	70354001	70364000	31	0.0330673	0.0372948
chr14	70355001	70365000	28	0.0289199	0.0360631
chr14	70356001	70366000	20	0.00674708	0.0205387
chr14	70357001	70367000	19	0.00448924	0.0232104
chr14	70358001	70368000	19	0.0443343	0.0549184
chr14	70359001	70369000	18	0.0739495	0.0809351
chr14	70360001	70370000	21	0.0820988	0.0889131
chr14	70361001	70371000	22	0.0843649	0.0910889
chr14	70362001	70372000	27	0.09403	0.102701
chr14	70363001	70373000	26	0.121831	0.125249
chr14	70364001	70374000	27	0.110816	0.120625
chr14	70365001	70375000	30	0.113352	0.122241
chr14	70366001	70376000	33	0.104621	0.114963
chr14	70367001	70377000	34	0.10553	0.115605
chr14	70368001	70378000	34	0.0797984	0.0978908
chr14	70369001	70379000	38	0.0665684	0.0824692
chr14	70370001	70380000	49	0.0929839	0.0999769
chr14	70371001	70381000	61	0.0745277	0.0834104
chr14	70372001	70382000	63	0.0627776	0.0712428
chr14	70373001	70383000	62	0.0582876	0.0653011
chr14	70374001	70384000	61	0.0628332	0.0678347
chr14	70375001	70385000	59	0.060845	0.0654975
chr14	70376001	70386000	58	0.0627712	0.0673232
chr14	70377001	70387000	56	0.0606908	0.0648425
chr14	70378001	70388000	52	0.0660845	0.0690553
chr14	70379001	70389000	46	0.0721662	0.0763428
chr14	70380001	70390000	36	0.0506922	0.0470335
chr14	70381001	70391000	29	0.0880667	0.0757641
chr14	70382001	70392000	24	0.117411	0.0977372
chr14	70383001	70393000	21	0.131398	0.109288
chr14	70384001	70394000	21	0.128988	0.0979402
chr14	70385001	70395000	24	0.127034	0.095949
chr14	70386001	70396000	27	0.117878	0.0918038
chr14	70387001	70397000	35	0.115677	0.0992802
chr14	70388001	70398000	37	0.127415	0.114715
chr14	70389001	70399000	47	0.115825	0.106149
chr14	70390001	70400000	55	0.111253	0.104499
chr14	70391001	70401000	56	0.11733	0.10967
chr14	70392001	70402000	58	0.124782	0.113393
chr14	70393001	70403000	70	0.122021	0.110373
chr14	70394001	70404000	76	0.123589	0.118895
chr14	70395001	70405000	77	0.122744	0.118927
chr14	70396001	70406000	72	0.126448	0.122423
chr14	70397001	70407000	73	0.121601	0.116918
chr14	70398001	70408000	72	0.119264	0.112126
chr14	70399001	70409000	61	0.125216	0.117897
chr14	70400001	70410000	54	0.127189	0.123611
chr14	70401001	70411000	56	0.108188	0.108117
chr14	70402001	70412000	56	0.095833	0.101421
chr14	70403001	70413000	46	0.0899546	0.10065
chr14	70404001	70414000	47	0.0756418	0.0733875
chr14	70405001	70415000	43	0.0719142	0.0709156
chr14	70406001	70416000	44	0.0728199	0.0716735
chr14	70407001	70417000	39	0.0730026	0.0719467
chr14	70408001	70418000	41	0.0704613	0.0697645
chr14	70409001	70419000	44	0.0741469	0.076519
chr14	70410001	70420000	41	0.0753622	0.0726067
chr14	70411001	70421000	39	0.0810618	0.0784701
chr14	70412001	70422000	36	0.079147	0.0766101
chr14	70413001	70423000	39	0.0767205	0.0744623
chr14	70414001	70424000	32	0.0878432	0.0938373
chr14	70415001	70425000	32	0.0878432	0.0938373
chr14	70416001	70426000	35	0.0874532	0.0951583
chr14	70417001	70427000	34	0.0900285	0.103454
chr14	70418001	70428000	34	0.0945628	0.10772
chr14	70419001	70429000	35	0.0940326	0.107773
chr14	70420001	70430000	35	0.0894736	0.10354
chr14	70421001	70431000	28	0.0900837	0.104887
chr14	70422001	70432000	31	0.0916586	0.107333
chr14	70423001	70433000	26	0.0996408	0.124436
chr14	70424001	70434000	27	0.116938	0.143672
chr14	70425001	70435000	27	0.127513	0.151102
chr14	70426001	70436000	26	0.131017	0.148544
chr14	70427001	70437000	24	0.126649	0.139615
chr14	70428001	70438000	23	0.146242	0.15497
chr14	70429001	70439000	23	0.133611	0.137155
chr14	70430001	70440000	23	0.177113	0.168617
chr14	70431001	70441000	25	0.18226	0.169202
chr14	70432001	70442000	21	0.19362	0.179232
chr14	70433001	70443000	21	0.191204	0.171624
chr14	70434001	70444000	22	0.180339	0.150726
chr14	70435001	70445000	26	0.148696	0.119321
chr14	70436001	70446000	38	0.121216	0.0952601
chr14	70437001	70447000	38	0.122835	0.0949317
chr14	70438001	70448000	37	0.110194	0.0809449
chr14	70439001	70449000	37	0.110853	0.0763829
chr14	70440001	70450000	38	0.0949161	0.0625207
chr14	70441001	70451000	41	0.094557	0.0619467
chr14	70442001	70452000	41	0.094557	0.0619467
chr14	70443001	70453000	40	0.0907226	0.0588058
chr14	70444001	70454000	36	0.0804755	0.0510025
chr14	70445001	70455000	31	0.0921466	0.0562852
chr14	70446001	70456000	19	0.116761	0.0582516
chr14	70447001	70457000	22	0.104381	0.0518853
chr14	70448001	70458000	27	0.0875769	0.0361268
chr14	70449001	70459000	26	0.0917611	0.0363987
chr14	70450001	70460000	29	0.0661373	0.0278228
chr14	70451001	70461000	31	0.0258575	0.0119081
chr14	70452001	70462000	35	0.0322107	0.0192236
chr14	70453001	70463000	40	0.0447434	0.0253776
chr14	70454001	70464000	52	0.0382478	0.0234588
chr14	70455001	70465000	55	0.0371093	0.0228642
chr14	70456001	70466000	64	0.031199	0.0191675
chr14	70457001	70467000	72	0.0392284	0.0258956
chr14	70458001	70468000	70	0.0416445	0.0279084
chr14	70459001	70469000	68	0.043971	0.0297179
chr14	70460001	70470000	64	0.0395592	0.0286302
chr14	70461001	70471000	61	0.0397971	0.0293572
chr14	70462001	70472000	60	0.0312466	0.0231563
chr14	70463001	70473000	57	0.0286943	0.0213871
chr14	70464001	70474000	47	0.0359861	0.0230587
chr14	70465001	70475000	46	0.0344185	0.0207462
chr14	70466001	70476000	39	0.0815527	0.047726
chr14	70467001	70477000	35	0.0988726	0.0579163
chr14	70468001	70478000	44	0.11122	0.0715486
chr14	70469001	70479000	52	0.109463	0.0710219
chr14	70470001	70480000	60	0.117493	0.0879333
chr14	70471001	70481000	62	0.131528	0.100035
chr14	70472001	70482000	62	0.147317	0.109298
chr14	70473001	70483000	61	0.151479	0.112378
chr14	70474001	70484000	59	0.156388	0.11501
chr14	70475001	70485000	62	0.153911	0.122002
chr14	70476001	70486000	59	0.135122	0.112389
chr14	70477001	70487000	55	0.198303	0.143091
chr14	70478001	70488000	42	0.195984	0.161007
chr14	70479001	70489000	40	0.247518	0.197813
chr14	70480001	70490000	30	0.256835	0.2108
chr14	70481001	70491000	24	0.272131	0.223384
chr14	70482001	70492000	24	0.269132	0.231502
chr14	70483001	70493000	25	0.265488	0.223459
chr14	70484001	70494000	30	0.234795	0.202322
chr14	70485001	70495000	31	0.216355	0.179727
chr14	70486001	70496000	31	0.215553	0.180571
chr14	70487001	70497000	42	0.1407	0.095769
chr14	70488001	70498000	43	0.149458	0.103088
chr14	70489001	70499000	43	0.124293	0.0913604
chr14	70490001	70500000	49	0.143683	0.10632
chr14	70491001	70501000	64	0.194378	0.169919
chr14	70492001	70502000	66	0.202498	0.181814
chr14	70493001	70503000	64	0.202771	0.183105
chr14	70494001	70504000	62	0.220911	0.196846
chr14	70495001	70505000	56	0.245825	0.214568
chr14	70496001	70506000	59	0.359927	0.276893
chr14	70497001	70507000	45	0.4712	0.370501
chr14	70498001	70508000	43	0.509604	0.394648
chr14	70499001	70509000	38	0.554146	0.437999
chr14	70500001	70510000	36	0.626491	0.491986
chr14	70501001	70511000	23	0.675818	0.576542
chr14	70502001	70512000	23	0.681498	0.550667
chr14	70503001	70513000	26	0.671415	0.519061
chr14	70504001	70514000	26	0.725232	0.51836
chr14	70505001	70515000	32	0.675665	0.444213
chr14	70506001	70516000	27	0.572193	0.364109
chr14	70507001	70517000	26	0.538943	0.34466
chr14	70508001	70518000	33	0.438839	0.295176
chr14	70509001	70519000	34	0.405327	0.280251
chr14	70510001	70520000	31	0.323804	0.233009
chr14	70511001	70521000	29	0.288116	0.207212
chr14	70512001	70522000	26	0.247035	0.186194
chr14	70513001	70523000	23	0.237897	0.174382
chr14	70514001	70524000	27	0.232575	0.169646
chr14	70515001	70525000	27	0.341463	0.222013
chr14	70516001	70526000	39	0.348086	0.22076
chr14	70517001	70527000	49	0.210984	0.17541
chr14	70518001	70528000	47	0.237967	0.194988
chr14	70519001	70529000	47	0.291832	0.224435
chr14	70520001	70530000	50	0.312002	0.240856
chr14	70521001	70531000	51	0.325583	0.24994
chr14	70522001	70532000	51	0.340597	0.262373
chr14	70523001	70533000	51	0.340597	0.262373
chr14	70524001	70534000	45	0.324608	0.262747
chr14	70525001	70535000	39	0.2941	0.248007
chr14	70526001	70536000	27	0.284484	0.26137
chr14	70527001	70537000	17	0.480952	0.415972
chr14	70528001	70538000	11	0.494271	0.453127
chr14	70529001	70539000	8	0.408212	0.359001
chr14	70530001	70540000	5	0.365252	0.298916
chr14	70531001	70541000	4	0.247641	0.197613
chr14	70532001	70542000	2	0.0360692	0.061662
chr14	70533001	70543000	3	0.00921582	0.0279199
chr14	70534001	70544000	8	0.179778	0.127442
chr14	70535001	70545000	12	0.195985	0.145863
chr14	70536001	70546000	17	0.139217	0.0991006
chr14	70537001	70547000	19	0.109497	0.0875377
chr14	70538001	70548000	21	0.100411	0.0833893
chr14	70539001	70549000	24	0.085613	0.0758986
chr14	70540001	70550000	26	0.0671988	0.0627634
chr14	70541001	70551000	26	0.0671988	0.0627634
chr14	70542001	70552000	26	0.0671988	0.0627634
chr14	70543001	70553000	29	0.0696928	0.0651078
chr14	70544001	70554000	29	0.0425187	0.0411495
chr14	70545001	70555000	26	0.00953605	0.0171134
chr14	70546001	70556000	22	0.0139532	0.0263434
chr14	70547001	70557000	23	0.0142869	0.0278907
chr14	70548001	70558000	23	0.0127503	0.0266334
chr14	70549001	70559000	23	0.015214	0.0328064
chr14	70550001	70560000	23	0.0200621	0.0380775
chr14	70551001	70561000	37	0.046295	0.0671375
chr14	70552001	70562000	41	0.0427728	0.0634857
chr14	70553001	70563000	37	0.041923	0.0644919
chr14	70554001	70564000	31	0.0435684	0.0703963
chr14	70555001	70565000	30	0.0464867	0.0733285
chr14	70556001	70566000	29	0.0462723	0.0734789
chr14	70557001	70567000	26	0.0526581	0.080402
chr14	70558001	70568000	26	0.0505112	0.0803377
chr14	70559001	70569000	30	0.0441915	0.0676578
chr14	70560001	70570000	29	0.0473393	0.0678018
chr14	70561001	70571000	20	0.021206	0.0303018
chr14	70562001	70572000	20	0.0417374	0.0362381
chr14	70563001	70573000	31	0.169068	0.14379
chr14	70564001	70574000	52	0.169759	0.155059
chr14	70565001	70575000	58	0.17913	0.16319
chr14	70566001	70576000	67	0.215903	0.195724
chr14	70567001	70577000	78	0.246225	0.227874
chr14	70568001	70578000	79	0.248026	0.229737
chr14	70569001	70579000	84	0.275006	0.258624
chr14	70570001	70580000	95	0.285956	0.274591
chr14	70571001	70581000	98	0.300765	0.29373
chr14	70572001	70582000	99	0.295856	0.298332
chr14	70573001	70583000	92	0.281624	0.282755
chr14	70574001	70584000	75	0.31847	0.320713
chr14	70575001	70585000	75	0.306377	0.307906
chr14	70576001	70586000	77	0.283647	0.287859
chr14	70577001	70587000	78	0.257846	0.258063
chr14	70578001	70588000	87	0.266807	0.268366
chr14	70579001	70589000	79	0.248613	0.255618
chr14	70580001	70590000	72	0.227535	0.233697
chr14	70581001	70591000	82	0.184219	0.188375
chr14	70582001	70592000	86	0.173079	0.173492
chr14	70583001	70593000	95	0.177062	0.171498
chr14	70584001	70594000	99	0.165895	0.150314
chr14	70585001	70595000	105	0.163421	0.14522
chr14	70586001	70596000	105	0.158752	0.140998
chr14	70587001	70597000	99	0.164158	0.144343
chr14	70588001	70598000	95	0.162676	0.145351
chr14	70589001	70599000	95	0.167748	0.148721
chr14	70590001	70600000	92	0.16692	0.14803
chr14	70591001	70601000	78	0.192573	0.166011
chr14	70592001	70602000	77	0.213552	0.183393
chr14	70593001	70603000	69	0.224617	0.198891
chr14	70594001	70604000	66	0.220674	0.214414
chr14	70595001	70605000	63	0.209672	0.220767
chr14	70596001	70606000	61	0.193546	0.204929
chr14	70597001	70607000	57	0.172085	0.185536
chr14	70598001	70608000	57	0.134017	0.148029
chr14	70599001	70609000	63	0.101386	0.124726
chr14	70600001	70610000	65	0.0970109	0.121842
chr14	70601001	70611000	68	0.0794588	0.107829
chr14	70602001	70612000	76	0.086297	0.104803
chr14	70603001	70613000	74	0.0833139	0.0974423
chr14	70604001	70614000	72	0.0832381	0.09552
chr14	70605001	70615000	64	0.0921946	0.100922
chr14	70606001	70616000	58	0.0889884	0.0979736
chr14	70607001	70617000	61	0.089656	0.0975409
chr14	70608001	70618000	61	0.0835179	0.084524
chr14	70609001	70619000	53	0.0990099	0.0955504
chr14	70610001	70620000	51	0.0976704	0.0892971
chr14	70611001	70621000	46	0.116009	0.100713
chr14	70612001	70622000	34	0.0886155	0.0718967
chr14	70613001	70623000	34	0.0702828	0.0565145
chr14	70614001	70624000	34	0.0721804	0.0597356
chr14	70615001	70625000	36	0.0642667	0.0532795
chr14	70616001	70626000	33	0.0640082	0.0553032
chr14	70617001	70627000	28	0.056797	0.0490353
chr14	70618001	70628000	22	0.107577	0.0876262
chr14	70619001	70629000	22	0.0981356	0.0792622
chr14	70620001	70630000	21	0.119195	0.0955442
chr14	70621001	70631000	19	0.0992327	0.0851098
chr14	70622001	70632000	21	0.111451	0.103428
chr14	70623001	70633000	18	0.138823	0.125767
chr14	70624001	70634000	19	0.152171	0.144291
chr14	70625001	70635000	17	0.181581	0.173756
chr14	70626001	70636000	19	0.175161	0.17353
chr14	70627001	70637000	27	0.198806	0.202019
chr14	70628001	70638000	27	0.188027	0.194736
chr14	70629001	70639000	28	0.19286	0.200518
chr14	70630001	70640000	29	0.229893	0.218281
chr14	70631001	70641000	35	0.203089	0.176067
chr14	70632001	70642000	31	0.218024	0.181199
chr14	70633001	70643000	33	0.219414	0.183981
chr14	70634001	70644000	29	0.219007	0.177764
chr14	70635001	70645000	28	0.2186	0.175312
chr14	70636001	70646000	26	0.225762	0.175597
chr14	70637001	70647000	18	0.211777	0.133782
chr14	70638001	70648000	16	0.186314	0.113251
chr14	70639001	70649000	13	0.206486	0.108959
chr14	70640001	70650000	16	0.0734104	0.0403946
chr14	70641001	70651000	10	0.0983678	0.0814101
chr14	70642001	70652000	10	0.0917838	0.0785719
chr14	70643001	70653000	14	0.0863531	0.0768021
chr14	70644001	70654000	16	0.123608	0.107447
chr14	70645001	70655000	19	0.133875	0.118547
chr14	70646001	70656000	26	0.140682	0.127398
chr14	70647001	70657000	31	0.146186	0.133583
chr14	70648001	70658000	33	0.14944	0.136132
chr14	70649001	70659000	37	0.15477	0.140402
chr14	70650001	70660000	39	0.186988	0.174955
chr14	70651001	70661000	47	0.208057	0.192413
chr14	70652001	70662000	50	0.212886	0.197583
chr14	70653001	70663000	53	0.212328	0.194296
chr14	70654001	70664000	63	0.215203	0.190191
chr14	70655001	70665000	68	0.233476	0.200032
chr14	70656001	70666000	72	0.258635	0.219775
chr14	70657001	70667000	75	0.246745	0.205107
chr14	70658001	70668000	79	0.236799	0.191188
chr14	70659001	70669000	81	0.228577	0.179629
chr14	70660001	70670000	82	0.216871	0.155243
chr14	70661001	70671000	83	0.190517	0.125999
chr14	70662001	70672000	84	0.187692	0.122404
chr14	70663001	70673000	76	0.193105	0.1224
chr14	70664001	70674000	68	0.175499	0.107195
chr14	70665001	70675000	63	0.14702	0.0924826
chr14	70666001	70676000	56	0.0978121	0.0605791
chr14	70667001	70677000	52	0.102667	0.0623449
chr14	70668001	70678000	50	0.130896	0.0833711
chr14	70669001	70679000	46	0.140299	0.0888495
chr14	70670001	70680000	42	0.14543	0.102403
chr14	70671001	70681000	38	0.163961	0.129154
chr14	70672001	70682000	38	0.201949	0.157947
chr14	70673001	70683000	40	0.19936	0.158332
chr14	70674001	70684000	38	0.209617	0.170318
chr14	70675001	70685000	37	0.198671	0.156837
chr14	70676001	70686000	34	0.187402	0.15015
chr14	70677001	70687000	33	0.18867	0.143671
chr14	70678001	70688000	29	0.174916	0.12905
chr14	70679001	70689000	29	0.204864	0.15306
chr14	70680001	70690000	27	0.216524	0.16996
chr14	70681001	70691000	23	0.236469	0.181516
chr14	70682001	70692000	19	0.181538	0.135391
chr14	70683001	70693000	16	0.187817	0.128646
chr14	70684001	70694000	18	0.201277	0.120639
chr14	70685001	70695000	18	0.221436	0.140265
chr14	70686001	70696000	18	0.226644	0.142356
chr14	70687001	70697000	17	0.239464	0.180206
chr14	70688001	70698000	18	0.227551	0.17385
chr14	70689001	70699000	17	0.163317	0.137077
chr14	70690001	70700000	16	0.15711	0.120466
chr14	70691001	70701000	21	0.182769	0.139342
chr14	70692001	70702000	22	0.169949	0.130736
chr14	70693001	70703000	23	0.168462	0.124536
chr14	70694001	70704000	21	0.143255	0.108262
chr14	70695001	70705000	19	0.137208	0.099938
chr14	70696001	70706000	22	0.162874	0.124141
chr14	70697001	70707000	25	0.211694	0.183933
chr14	70698001	70708000	28	0.254385	0.217391
chr14	70699001	70709000	31	0.29592	0.252029
chr14	70700001	70710000	31	0.324111	0.277921
chr14	70701001	70711000	29	0.359253	0.318447
chr14	70702001	70712000	31	0.422966	0.3609
chr14	70703001	70713000	32	0.35949	0.349243
chr14	70704001	70714000	35	0.351683	0.345738
chr14	70705001	70715000	38	0.335517	0.328161
chr14	70706001	70716000	39	0.288172	0.291863
chr14	70707001	70717000	40	0.192583	0.228814
chr14	70708001	70718000	40	0.148921	0.19643
chr14	70709001	70719000	36	0.125452	0.171302
chr14	70710001	70720000	34	0.11214	0.156521
chr14	70711001	70721000	30	0.0773108	0.118752
chr14	70712001	70722000	25	0.0285272	0.0579857
chr14	70713001	70723000	23	0.0355429	0.064071
chr14	70714001	70724000	31	0.232867	0.111441
chr14	70715001	70725000	40	0.376057	0.225418
chr14	70716001	70726000	38	0.390223	0.251896
chr14	70717001	70727000	32	0.457105	0.298757
chr14	70718001	70728000	28	0.492519	0.332185
chr14	70719001	70729000	28	0.492519	0.332185
chr14	70720001	70730000	29	0.496797	0.340549
chr14	70721001	70731000	39	0.452864	0.263066
chr14	70722001	70732000	42	0.451201	0.264249
chr14	70723001	70733000	43	0.450103	0.262144
chr14	70724001	70734000	34	0.433685	0.264119
chr14	70725001	70735000	24	0.246711	0.141508
chr14	70726001	70736000	34	0.192593	0.127882
chr14	70727001	70737000	39	0.17774	0.127164
chr14	70728001	70738000	41	0.177657	0.129436
chr14	70729001	70739000	47	0.177652	0.134214
chr14	70730001	70740000	51	0.129015	0.124482
chr14	70731001	70741000	43	0.137115	0.144364
chr14	70732001	70742000	45	0.115298	0.132893
chr14	70733001	70743000	51	0.107447	0.13189
chr14	70734001	70744000	52	0.222961	0.1589
chr14	70735001	70745000	58	0.296491	0.186467
chr14	70736001	70746000	50	0.303109	0.189329
chr14	70737001	70747000	51	0.299598	0.173247
chr14	70738001	70748000	52	0.328205	0.186025
chr14	70739001	70749000	49	0.326874	0.187086
chr14	70740001	70750000	46	0.331094	0.183694
chr14	70741001	70751000	50	0.348553	0.205503
chr14	70742001	70752000	46	0.36137	0.217792
chr14	70743001	70753000	43	0.37296	0.238515
chr14	70744001	70754000	41	0.335059	0.212062
chr14	70745001	70755000	33	0.283468	0.175599
chr14	70746001	70756000	28	0.310596	0.203718
chr14	70747001	70757000	24	0.340051	0.252854
chr14	70748001	70758000	22	0.309369	0.245254
chr14	70749001	70759000	20	0.342599	0.263762
chr14	70750001	70760000	18	0.358994	0.298736
chr14	70751001	70761000	12	0.319883	0.275774
chr14	70752001	70762000	11	0.316624	0.268598
chr14	70753001	70763000	8	0.281876	0.220515
chr14	70754001	70764000	6	0.313003	0.257263
chr14	70755001	70765000	8	0.266041	0.216906
chr14	70756001	70766000	10	0.232632	0.202174
chr14	70757001	70767000	10	0.182311	0.157543
chr14	70758001	70768000	9	0.134195	0.11813
chr14	70759001	70769000	9	0.0777101	0.0788499
chr14	70760001	70770000	10	0.082093	0.0882123
chr14	70761001	70771000	13	0.171771	0.172499
chr14	70762001	70772000	16	0.144718	0.139229
chr14	70763001	70773000	16	0.14199	0.139
chr14	70764001	70774000	16	0.145338	0.150393
chr14	70765001	70775000	18	0.147659	0.148642
chr14	70766001	70776000	21	0.205242	0.175762
chr14	70767001	70777000	23	0.276858	0.219077
chr14	70768001	70778000	25	0.292306	0.22193
chr14	70769001	70779000	25	0.326525	0.246752
chr14	70770001	70780000	25	0.346655	0.263703
chr14	70771001	70781000	23	0.331831	0.226409
chr14	70772001	70782000	20	0.361976	0.261112
chr14	70773001	70783000	19	0.380226	0.276774
chr14	70774001	70784000	21	0.343508	0.243985
chr14	70775001	70785000	18	0.369668	0.258056
chr14	70776001	70786000	15	0.334791	0.218915
chr14	70777001	70787000	18	0.200852	0.123812
chr14	70778001	70788000	19	0.149823	0.0975545
chr14	70779001	70789000	21	0.101266	0.0661097
chr14	70780001	70790000	21	0.046381	0.0360688
chr14	70781001	70791000	22	0.0410505	0.0343446
chr14	70782001	70792000	25	0.0481181	0.0416229
chr14	70783001	70793000	29	0.0575157	0.0508193
chr14	70784001	70794000	36	0.0416435	0.031404
chr14	70785001	70795000	42	0.0519506	0.0413435
chr14	70786001	70796000	42	0.0555008	0.0443322
chr14	70787001	70797000	38	0.0557996	0.0455134
chr14	70788001	70798000	35	0.0567246	0.0455749
chr14	70789001	70799000	34	0.0478648	0.0402671
chr14	70790001	70800000	38	0.0397549	0.0337007
chr14	70791001	70801000	38	0.0476467	0.0407951
chr14	70792001	70802000	37	0.0508456	0.0435346
chr14	70793001	70803000	36	0.0470014	0.0380207
chr14	70794001	70804000	31	0.0603185	0.0584088
chr14	70795001	70805000	28	0.0505139	0.0434032
chr14	70796001	70806000	28	0.0629913	0.0601142
chr14	70797001	70807000	25	0.0695053	0.0649743
chr14	70798001	70808000	25	0.0695053	0.0649743
chr14	70799001	70809000	24	0.0794047	0.0704308
chr14	70800001	70810000	19	0.119992	0.0954424
chr14	70801001	70811000	17	0.118778	0.0923815
chr14	70802001	70812000	16	0.101004	0.0764532
chr14	70803001	70813000	14	0.120223	0.0918968
chr14	70804001	70814000	9	0.157256	0.088462
chr14	70805001	70815000	7	0.359378	0.261034
chr14	70806001	70816000	5	0.397923	0.258628
chr14	70807001	70817000	5	0.397923	0.258628
chr14	70808001	70818000	7	0.329899	0.186523
chr14	70809001	70819000	6	0.342673	0.214856
chr14	70810001	70820000	7	0.379855	0.257294
chr14	70811001	70821000	7	0.379855	0.257294
chr14	70812001	70822000	7	0.401488	0.31906
chr14	70813001	70823000	6	0.424221	0.329828
chr14	70814001	70824000	9	0.396739	0.2928
chr14	70815001	70825000	7	0.34205	0.230194
chr14	70816001	70826000	8	0.331233	0.203485
chr14	70817001	70827000	8	0.331233	0.203485
chr14	70818001	70828000	7	0.409639	0.301422
chr14	70819001	70829000	11	0.343118	0.237933
chr14	70820001	70830000	10	0.309176	0.210535
chr14	70821001	70831000	11	0.361275	0.246327
chr14	70822001	70832000	10	0.348979	0.227891
chr14	70823001	70833000	10	0.348979	0.227891
chr14	70824001	70834000	7	0.362585	0.231811
chr14	70825001	70835000	7	0.362585	0.231811
chr14	70826001	70836000	6	0.377547	0.267692
chr14	70827001	70837000	7	0.415774	0.307205
chr14	70828001	70838000	7	0.450868	0.326672
chr14	70829001	70839000	3	0.594417	0.593131
chr14	70830001	70840000	5	0.465106	0.407111
chr14	70831001	70841000	5	0.358591	0.277045
chr14	70832001	70842000	6	0.397208	0.321585
chr14	70833001	70843000	6	0.397208	0.321585
chr14	70834001	70844000	6	0.397208	0.321585
chr14	70835001	70845000	6	0.397208	0.321585
chr14	70836001	70846000	8	0.384529	0.233145
chr14	70837001	70847000	7	0.344135	0.188697
chr14	70838001	70848000	7	0.220525	0.115231
chr14	70839001	70849000	8	0.185135	0.0950669
chr14	70840001	70850000	8	0.17586	0.0901208
chr14	70841001	70851000	9	0.180255	0.109293
chr14	70842001	70852000	8	0.0830144	0.0549194
chr14	70843001	70853000	8	0.0830144	0.0549194
chr14	70844001	70854000	8	0.0830144	0.0549194
chr14	70845001	70855000	9	0.0790224	0.0420177
chr14	70846001	70856000	7	0.0834122	0.0632153
chr14	70847001	70857000	7	0.0834122	0.0632153
chr14	70848001	70858000	7	0.0596168	0.0398521
chr14	70849001	70859000	7	0.089539	0.0696386
chr14	70850001	70860000	7	0.0435069	0.028808
chr14	70851001	70861000	9	0.0480292	0.0347622
chr14	70852001	70862000	9	0.0480292	0.0347622
chr14	70853001	70863000	9	0.0480292	0.0347622
chr14	70854001	70864000	9	0.0480292	0.0347622
chr14	70855001	70865000	8	0.0503517	0.046757
chr14	70856001	70866000	8	0.0503517	0.046757
chr14	70857001	70867000	8	0.0503517	0.046757
chr14	70858001	70868000	7	0.0637409	0.060143
chr14	70859001	70869000	6	0.0461828	0.0430958
chr14	70860001	70870000	4	0.0882386	0.081949
chr14	70864001	70874000	1	0.255918	0.255918
chr14	70865001	70875000	2	0.0735768	0.113255
chr14	70866001	70876000	2	0.0735768	0.113255
chr14	70867001	70877000	2	0.0735768	0.113255
chr14	70868001	70878000	3	0.033354	0.0601436
chr14	70869001	70879000	3	0.033354	0.0601436
chr14	70870001	70880000	3	0.033354	0.0601436
chr14	70871001	70881000	12	0.155672	0.0885294
chr14	70872001	70882000	16	0.230636	0.137941
chr14	70873001	70883000	21	0.209591	0.130896
chr14	70874001	70884000	23	0.281033	0.188282
chr14	70875001	70885000	26	0.327678	0.226865
chr14	70876001	70886000	26	0.327678	0.226865
chr14	70877001	70887000	29	0.324293	0.21762
chr14	70878001	70888000	33	0.326022	0.227605
chr14	70879001	70889000	34	0.319436	0.219842
chr14	70880001	70890000	36	0.310793	0.209046
chr14	70881001	70891000	27	0.339172	0.246064
chr14	70882001	70892000	31	0.313856	0.194905
chr14	70883001	70893000	33	0.325323	0.167817
chr14	70884001	70894000	35	0.229016	0.105125
chr14	70885001	70895000	32	0.163508	0.066536
chr14	70886001	70896000	38	0.163746	0.0741349
chr14	70887001	70897000	40	0.141894	0.0679902
chr14	70888001	70898000	42	0.0979644	0.0494715
chr14	70889001	70899000	48	0.0923616	0.0510105
chr14	70890001	70900000	48	0.0979225	0.0571338
chr14	70891001	70901000	52	0.0947219	0.0580629
chr14	70892001	70902000	44	0.0723226	0.0562786
chr14	70893001	70903000	46	0.071291	0.0598831
chr14	70894001	70904000	41	0.078552	0.0676977
chr14	70895001	70905000	42	0.0801126	0.0692928
chr14	70896001	70906000	37	0.0640701	0.063999
chr14	70897001	70907000	33	0.0618265	0.0625181
chr14	70898001	70908000	27	0.0524747	0.056283
chr14	70899001	70909000	22	0.0622705	0.0610143
chr14	70900001	70910000	22	0.0520879	0.0445717
chr14	70901001	70911000	21	0.0478281	0.033498
chr14	70902001	70912000	22	0.047103	0.0327264
chr14	70903001	70913000	16	0.0530057	0.0349775
chr14	70904001	70914000	17	0.0748082	0.0520153
chr14	70905001	70915000	16	0.0948926	0.0678638
chr14	70906001	70916000	17	0.0872993	0.0625436
chr14	70907001	70917000	20	0.135741	0.09567
chr14	70908001	70918000	19	0.15814	0.102355
chr14	70909001	70919000	18	0.179928	0.117352
chr14	70910001	70920000	17	0.185965	0.126215
chr14	70911001	70921000	17	0.214678	0.158691
chr14	70912001	70922000	18	0.226322	0.176573
chr14	70913001	70923000	15	0.242667	0.201509
chr14	70914001	70924000	17	0.22525	0.185041
chr14	70915001	70925000	16	0.217806	0.176317
chr14	70916001	70926000	14	0.23572	0.192715
chr14	70917001	70927000	11	0.21435	0.168569
chr14	70918001	70928000	14	0.191664	0.1413
chr14	70919001	70929000	13	0.177639	0.127199
chr14	70920001	70930000	14	0.183572	0.141572
chr14	70921001	70931000	11	0.161462	0.130017
chr14	70922001	70932000	15	0.10291	0.0853539
chr14	70923001	70933000	19	0.0957614	0.0811967
chr14	70924001	70934000	20	0.169732	0.108404
chr14	70925001	70935000	22	0.236472	0.139375
chr14	70926001	70936000	25	0.257748	0.153148
chr14	70927001	70937000	24	0.261281	0.15884
chr14	70928001	70938000	21	0.272197	0.17563
chr14	70929001	70939000	23	0.259754	0.170059
chr14	70930001	70940000	24	0.247396	0.166305
chr14	70931001	70941000	26	0.238691	0.163732
chr14	70932001	70942000	21	0.254492	0.186776
chr14	70933001	70943000	19	0.248712	0.193936
chr14	70934001	70944000	16	0.219938	0.169895
chr14	70935001	70945000	16	0.161226	0.135153
chr14	70936001	70946000	13	0.113282	0.107693
chr14	70937001	70947000	16	0.134731	0.120219
chr14	70938001	70948000	23	0.178515	0.141063
chr14	70939001	70949000	23	0.180522	0.146133
chr14	70940001	70950000	25	0.167057	0.13382
chr14	70941001	70951000	30	0.157395	0.108834
chr14	70942001	70952000	29	0.16379	0.112157
chr14	70943001	70953000	28	0.176453	0.119077
chr14	70944001	70954000	28	0.176215	0.119656
chr14	70945001	70955000	30	0.171977	0.120301
chr14	70946001	70956000	32	0.166868	0.117425
chr14	70947001	70957000	29	0.16004	0.111521
chr14	70948001	70958000	23	0.10776	0.0854523
chr14	70949001	70959000	22	0.096474	0.0760998
chr14	70950001	70960000	18	0.0871295	0.0681077
chr14	70951001	70961000	12	0.0929205	0.090227
chr14	70952001	70962000	13	0.0943934	0.0922555
chr14	70953001	70963000	12	0.093653	0.0910654
chr14	70954001	70964000	14	0.0857166	0.0866277
chr14	70955001	70965000	11	0.0522712	0.0603698
chr14	70956001	70966000	10	0.0506845	0.0585109
chr14	70957001	70967000	11	0.0522855	0.0595196
chr14	70958001	70968000	16	0.0249988	0.0305904
chr14	70959001	70969000	18	0.0476163	0.0501075
chr14	70960001	70970000	20	0.0592977	0.0624928
chr14	70961001	70971000	21	0.0745619	0.0739171
chr14	70962001	70972000	21	0.0838178	0.0792141
chr14	70963001	70973000	24	0.108533	0.097187
chr14	70964001	70974000	21	0.114316	0.0995119
chr14	70965001	70975000	21	0.11653	0.102097
chr14	70966001	70976000	20	0.118612	0.103721
chr14	70967001	70977000	23	0.113143	0.100466
chr14	70968001	70978000	19	0.144761	0.128805
chr14	70969001	70979000	16	0.139728	0.124142
chr14	70970001	70980000	15	0.135883	0.123899
chr14	70971001	70981000	15	0.107647	0.0970369
chr14	70972001	70982000	15	0.096005	0.0912489
chr14	70973001	70983000	15	0.0373357	0.0505227
chr14	70974001	70984000	19	0.0269656	0.0363836
chr14	70975001	70985000	20	0.0578142	0.0588424
chr14	70976001	70986000	21	0.0595984	0.0611135
chr14	70977001	70987000	19	0.0527369	0.0509846
chr14	70978001	70988000	21	0.058991	0.0498407
chr14	70979001	70989000	23	0.054388	0.0459351
chr14	70980001	70990000	21	0.0509815	0.0416803
chr14	70981001	70991000	19	0.0598842	0.0491467
chr14	70982001	70992000	21	0.0532637	0.0406458
chr14	70983001	70993000	20	0.050502	0.0385565
chr14	70984001	70994000	20	0.0566246	0.0430258
chr14	70985001	70995000	22	0.0175132	0.02128
chr14	70986001	70996000	24	0.0148342	0.0179096
chr14	70987001	70997000	23	0.0150257	0.0185282
chr14	70988001	70998000	20	0.016983	0.0233789
chr14	70989001	70999000	20	0.0298809	0.0386572
chr14	70990001	71000000	20	0.0298809	0.0386572
chr14	70991001	71001000	23	0.0328779	0.0397625
chr14	70992001	71002000	24	0.0393193	0.046355
chr14	70993001	71003000	33	0.0964952	0.078698
chr14	70994001	71004000	30	0.101217	0.0858924
chr14	70995001	71005000	30	0.107372	0.0798043
chr14	70996001	71006000	33	0.103551	0.0810597
chr14	70997001	71007000	36	0.110307	0.085628
chr14	70998001	71008000	41	0.0996408	0.0793946
chr14	70999001	71009000	45	0.0912693	0.0715542
chr14	71000001	71010000	53	0.0868809	0.0708066
chr14	71001001	71011000	54	0.0923304	0.075525
chr14	71002001	71012000	53	0.0950135	0.0774583
chr14	71003001	71013000	47	0.0769768	0.0666427
chr14	71004001	71014000	47	0.0782757	0.0674977
chr14	71005001	71015000	44	0.0886209	0.0841572
chr14	71006001	71016000	38	0.0945582	0.0882597
chr14	71007001	71017000	34	0.0911894	0.0870201
chr14	71008001	71018000	28	0.0985682	0.0943988
chr14	71009001	71019000	23	0.120979	0.126548
chr14	71010001	71020000	17	0.178557	0.200481
chr14	71011001	71021000	13	0.200194	0.226245
chr14	71012001	71022000	10	0.244493	0.265548
chr14	71013001	71023000	5	0.410636	0.433676
chr14	71014001	71024000	6	0.38269	0.374066
chr14	71015001	71025000	5	0.343967	0.339355
chr14	71016001	71026000	5	0.343967	0.339355
chr14	71017001	71027000	7	0.236592	0.242946
chr14	71018001	71028000	7	0.236592	0.242946
chr14	71019001	71029000	6	0.176872	0.192167
chr14	71020001	71030000	6	0.296056	0.135957
chr14	71021001	71031000	6	0.296056	0.135957
chr14	71022001	71032000	6	0.296056	0.135957
chr14	71023001	71033000	6	0.296056	0.135957
chr14	71024001	71034000	7	0.442588	0.284786
chr14	71025001	71035000	11	0.483043	0.3141
chr14	71026001	71036000	13	0.445293	0.263216
chr14	71027001	71037000	11	0.494373	0.310724
chr14	71028001	71038000	12	0.483026	0.299203
chr14	71029001	71039000	13	0.463588	0.274907
chr14	71030001	71040000	12	0.420679	0.238669
chr14	71031001	71041000	12	0.420679	0.238669
chr14	71032001	71042000	14	0.378297	0.206277
chr14	71033001	71043000	15	0.358506	0.195224
chr14	71034001	71044000	14	0.264905	0.146124
chr14	71035001	71045000	10	0.0481675	0.0584143
chr14	71036001	71046000	11	0.0381756	0.0529216
chr14	71037001	71047000	12	0.0323784	0.0472399
chr14	71038001	71048000	13	0.0228997	0.0328095
chr14	71039001	71049000	13	0.0243855	0.0349277
chr14	71040001	71050000	13	0.171896	0.0909084
chr14	71041001	71051000	16	0.165996	0.0791434
chr14	71042001	71052000	14	0.186144	0.0887461
chr14	71043001	71053000	16	0.240683	0.1118
chr14	71044001	71054000	15	0.252662	0.0965161
chr14	71045001	71055000	19	0.245729	0.10884
chr14	71046001	71056000	17	0.29659	0.128006
chr14	71047001	71057000	17	0.320707	0.133188
chr14	71048001	71058000	16	0.35068	0.144057
chr14	71049001	71059000	17	0.354092	0.152419
chr14	71050001	71060000	17	0.256012	0.114874
chr14	71051001	71061000	17	0.241379	0.116806
chr14	71052001	71062000	19	0.225371	0.116887
chr14	71053001	71063000	17	0.173955	0.100402
chr14	71054001	71064000	17	0.214949	0.120557
chr14	71055001	71065000	16	0.187486	0.098234
chr14	71056001	71066000	16	0.187486	0.098234
chr14	71057001	71067000	18	0.229336	0.114448
chr14	71058001	71068000	18	0.229336	0.114448
chr14	71059001	71069000	16	0.231919	0.110185
chr14	71060001	71070000	16	0.231919	0.110185
chr14	71061001	71071000	14	0.254245	0.115166
chr14	71062001	71072000	13	0.292917	0.11154
chr14	71063001	71073000	14	0.235976	0.0979154
chr14	71064001	71074000	13	0.167101	0.0734877
chr14	71065001	71075000	10	0.200221	0.0812842
chr14	71066001	71076000	10	0.227638	0.102734
chr14	71067001	71077000	7	0.134825	0.0665978
chr14	71068001	71078000	6	0.136455	0.0655573
chr14	71069001	71079000	6	0.136455	0.0655573
chr14	71070001	71080000	5	0.138174	0.0641006
chr14	71071001	71081000	5	0.107236	0.0618472
chr14	71072001	71082000	4	0.108029	0.0590988
chr14	71073001	71083000	4	0.0884102	0.0436994
chr14	71074001	71084000	8	0.0967346	0.116195
chr14	71075001	71085000	11	0.118835	0.156721
chr14	71076001	71086000	14	0.149625	0.163303
chr14	71077001	71087000	17	0.102862	0.136147
chr14	71078001	71088000	21	0.115342	0.15151
chr14	71079001	71089000	22	0.119154	0.156659
chr14	71080001	71090000	25	0.111772	0.149781
chr14	71081001	71091000	24	0.123515	0.157879
chr14	71082001	71092000	24	0.123515	0.157879
chr14	71083001	71093000	25	0.157731	0.186057
chr14	71084001	71094000	23	0.163541	0.175754
chr14	71085001	71095000	20	0.153266	0.162399
chr14	71086001	71096000	19	0.0765555	0.125807
chr14	71087001	71097000	20	0.155166	0.150807
chr14	71088001	71098000	17	0.135942	0.12835
chr14	71089001	71099000	20	0.107869	0.104388
chr14	71090001	71100000	21	0.0973337	0.0902928
chr14	71091001	71101000	25	0.0877038	0.0837398
chr14	71092001	71102000	26	0.0847463	0.081835
chr14	71093001	71103000	26	0.0708234	0.0524888
chr14	71094001	71104000	27	0.0648763	0.0466331
chr14	71095001	71105000	27	0.0648763	0.0466331
chr14	71096001	71106000	27	0.0731844	0.0568334
chr14	71097001	71107000	24	0.0502103	0.0374073
chr14	71098001	71108000	25	0.0500093	0.0370965
chr14	71099001	71109000	22	0.0483582	0.0351893
chr14	71100001	71110000	18	0.0479653	0.0370973
chr14	71101001	71111000	16	0.0437342	0.0331331
chr14	71102001	71112000	17	0.0430444	0.0331967
chr14	71103001	71113000	18	0.0426341	0.0337368
chr14	71104001	71114000	21	0.0429301	0.0357021
chr14	71105001	71115000	21	0.0429301	0.0357021
chr14	71106001	71116000	21	0.0401435	0.0340312
chr14	71107001	71117000	24	0.0439146	0.0333887
chr14	71108001	71118000	25	0.0423419	0.0305167
chr14	71109001	71119000	26	0.0401157	0.0280566
chr14	71110001	71120000	33	0.0279131	0.0120988
chr14	71111001	71121000	32	0.0263006	0.010423
chr14	71112001	71122000	34	0.0220946	0.00746496
chr14	71113001	71123000	34	0.0181683	0.00598878
chr14	71114001	71124000	31	0.0593085	0.0214485
chr14	71115001	71125000	37	0.0979071	0.0402289
chr14	71116001	71126000	37	0.0899335	0.0321549
chr14	71117001	71127000	36	0.0881407	0.0317318
chr14	71118001	71128000	37	0.082423	0.0280733
chr14	71119001	71129000	45	0.0844161	0.0378949
chr14	71120001	71130000	47	0.0922756	0.0543807
chr14	71121001	71131000	47	0.092964	0.0544435
chr14	71122001	71132000	50	0.0937284	0.0583576
chr14	71123001	71133000	51	0.093106	0.0573872
chr14	71124001	71134000	51	0.070514	0.0431479
chr14	71125001	71135000	50	0.0449959	0.0299774
chr14	71126001	71136000	52	0.0488354	0.0339038
chr14	71127001	71137000	51	0.050354	0.0361832
chr14	71128001	71138000	49	0.0531188	0.0397386
chr14	71129001	71139000	40	0.0549296	0.0396639
chr14	71130001	71140000	31	0.0494157	0.0343917
chr14	71131001	71141000	35	0.0478578	0.0310089
chr14	71132001	71142000	29	0.0460671	0.028048
chr14	71133001	71143000	24	0.0544232	0.0325179
chr14	71134001	71144000	21	0.0648948	0.0410856
chr14	71135001	71145000	16	0.070276	0.0463068
chr14	71136001	71146000	11	0.0753352	0.0493812
chr14	71137001	71147000	11	0.0605821	0.0328318
chr14	71138001	71148000	9	0.0686941	0.037632
chr14	71139001	71149000	10	0.028476	0.0119048
chr14	71140001	71150000	11	0.0322281	0.0170921
chr14	71141001	71151000	6	0.0343734	0.0286485
chr14	71142001	71152000	7	0.0665976	0.0517244
chr14	71143001	71153000	7	0.0665976	0.0517244
chr14	71144001	71154000	9	0.0842361	0.0675844
chr14	71145001	71155000	10	0.0807753	0.0612868
chr14	71146001	71156000	10	0.0807753	0.0612868
chr14	71147001	71157000	8	0.105942	0.0819921
chr14	71148001	71158000	8	0.105942	0.0819921
chr14	71149001	71159000	6	0.122504	0.097626
chr14	71150001	71160000	5	0.133421	0.103358
chr14	71151001	71161000	5	0.133421	0.103358
chr14	71152001	71162000	8	0.0951199	0.0808055
chr14	71153001	71163000	8	0.0951199	0.0808055
chr14	71154001	71164000	6	0.075979	0.0667092
chr14	71155001	71165000	5	0.0823316	0.0791294
chr14	71156001	71166000	5	0.0823316	0.0791294
chr14	71157001	71167000	5	0.0823316	0.0791294
chr14	71158001	71168000	5	0.0823316	0.0791294
chr14	71159001	71169000	5	0.0823316	0.0791294
chr14	71160001	71170000	7	0.124364	0.104057
chr14	71161001	71171000	9	0.112108	0.0966332
chr14	71162001	71172000	6	0.124237	0.0961274
chr14	71163001	71173000	6	0.124237	0.0961274
chr14	71164001	71174000	7	0.10956	0.0826785
chr14	71165001	71175000	10	0.129195	0.122589
chr14	71166001	71176000	10	0.129195	0.122589
chr14	71167001	71177000	10	0.129195	0.122589
chr14	71168001	71178000	10	0.129195	0.122589
chr14	71169001	71179000	12	0.117112	0.0967219
chr14	71170001	71180000	10	0.0899615	0.0827908
chr14	71171001	71181000	8	0.0959375	0.0858264
chr14	71172001	71182000	7	0.103241	0.0786552
chr14	71173001	71183000	7	0.103241	0.0786552
chr14	71174001	71184000	6	0.119336	0.0914336
chr14	71175001	71185000	3	-0.0338983	-0.032846
chr14	71176001	71186000	4	0.0766725	0.0151621
chr14	71177001	71187000	4	0.0766725	0.0151621
chr14	71178001	71188000	4	0.0766725	0.0151621
chr14	71179001	71189000	2	0.130454	0.062937
chr14	71180001	71190000	3	0.102937	0.061542
chr14	71181001	71191000	4	0.0753341	0.05265
chr14	71182001	71192000	3	0.082145	0.081304
chr14	71183001	71193000	4	0.0549802	0.0524809
chr14	71184001	71194000	6	0.0454199	0.0395784
chr14	71185001	71195000	6	0.0454199	0.0395784
chr14	71186001	71196000	7	0.0113419	0.00182454
chr14	71187001	71197000	7	0.0113419	0.00182454
chr14	71188001	71198000	9	0.0118159	0.0106407
chr14	71189001	71199000	11	0.011856	0.0149848
chr14	71190001	71200000	11	0.0243186	0.0217289
chr14	71191001	71201000	10	0.0239705	0.0213044
chr14	71192001	71202000	12	0.0250536	0.0290462
chr14	71193001	71203000	11	0.0353669	0.0347767
chr14	71194001	71204000	11	0.302459	0.116913
chr14	71195001	71205000	13	0.268935	0.111871
chr14	71196001	71206000	11	0.29368	0.138167
chr14	71197001	71207000	12	0.251092	0.124373
chr14	71198001	71208000	14	0.208279	0.115457
chr14	71199001	71209000	13	0.215547	0.139393
chr14	71200001	71210000	14	0.181465	0.116394
chr14	71201001	71211000	16	0.149631	0.0995536
chr14	71202001	71212000	17	0.127344	0.0846643
chr14	71203001	71213000	17	0.127344	0.0846643
chr14	71204001	71214000	15	0.0149666	0.033883
chr14	71205001	71215000	13	-0.00574568	0.0261512
chr14	71206001	71216000	13	-0.00574568	0.0261512
chr14	71207001	71217000	12	-0.00326181	0.0306105
chr14	71208001	71218000	8	-0.00526757	0.0200521
chr14	71209001	71219000	7	-0.014159	-0.0149103
chr14	71210001	71220000	5	-0.00932776	-0.0109427
chr14	71211001	71221000	5	0.005604	0.0438752
chr14	71212001	71222000	2	0.0205769	0.118714
chr14	71213001	71223000	3	0.0271304	0.0926409
chr14	71214001	71224000	3	0.0271304	0.0926409
chr14	71215001	71225000	3	0.0271304	0.0926409
chr14	71216001	71226000	4	0.110673	0.129942
chr14	71217001	71227000	4	0.110673	0.129942
chr14	71218001	71228000	5	0.0973315	0.109048
chr14	71219001	71229000	5	0.0973315	0.109048
chr14	71220001	71230000	8	0.123305	0.159644
chr14	71221001	71231000	10	0.116734	0.152898
chr14	71222001	71232000	11	0.103825	0.136791
chr14	71223001	71233000	10	0.109073	0.146421
chr14	71224001	71234000	10	0.109073	0.146421
chr14	71225001	71235000	11	0.139144	0.165981
chr14	71226001	71236000	10	0.122245	0.158395
chr14	71227001	71237000	14	0.15055	0.178849
chr14	71228001	71238000	15	0.14666	0.178355
chr14	71229001	71239000	20	0.18711	0.192692
chr14	71230001	71240000	22	0.220719	0.184052
chr14	71231001	71241000	24	0.253427	0.213346
chr14	71232001	71242000	26	0.280459	0.241117
chr14	71233001	71243000	33	0.372082	0.327402
chr14	71234001	71244000	44	0.423168	0.3753
chr14	71235001	71245000	46	0.407408	0.358554
chr14	71236001	71246000	48	0.395668	0.343557
chr14	71237001	71247000	44	0.415311	0.353882
chr14	71238001	71248000	42	0.438985	0.366045
chr14	71239001	71249000	37	0.436483	0.383659
chr14	71240001	71250000	32	0.433375	0.414631
chr14	71241001	71251000	26	0.479549	0.450299
chr14	71242001	71252000	23	0.499428	0.460144
chr14	71243001	71253000	16	0.43417	0.378005
chr14	71244001	71254000	5	0.0736077	0.0678275
chr14	71245001	71255000	2	0.0209475	-0.00135993
chr14	71246001	71256000	2	0.291019	0.329973
chr14	71247001	71257000	9	0.434641	0.341013
chr14	71248001	71258000	15	0.443221	0.368957
chr14	71249001	71259000	15	0.443221	0.368957
chr14	71250001	71260000	15	0.443221	0.368957
chr14	71251001	71261000	17	0.451321	0.368538
chr14	71252001	71262000	18	0.446178	0.351895
chr14	71253001	71263000	21	0.448664	0.339708
chr14	71254001	71264000	27	0.471127	0.346757
chr14	71255001	71265000	33	0.490684	0.35234
chr14	71256001	71266000	35	0.534908	0.389188
chr14	71257001	71267000	30	0.542101	0.37249
chr14	71258001	71268000	32	0.504378	0.288316
chr14	71259001	71269000	39	0.449797	0.246607
chr14	71260001	71270000	43	0.422964	0.227505
chr14	71261001	71271000	49	0.370219	0.19918
chr14	71262001	71272000	53	0.354549	0.190124
chr14	71263001	71273000	56	0.319617	0.173261
chr14	71264001	71274000	50	0.279333	0.149481
chr14	71265001	71275000	44	0.214751	0.118392
chr14	71266001	71276000	42	0.0809346	0.0614606
chr14	71267001	71277000	42	0.0797983	0.0638836
chr14	71268001	71278000	38	0.115879	0.0787716
chr14	71269001	71279000	35	0.158136	0.0969913
chr14	71270001	71280000	32	0.166058	0.101927
chr14	71271001	71281000	26	0.171856	0.108911
chr14	71272001	71282000	25	0.164511	0.115023
chr14	71273001	71283000	23	0.223738	0.152591
chr14	71274001	71284000	25	0.222068	0.156739
chr14	71275001	71285000	31	0.196198	0.138001
chr14	71276001	71286000	39	0.184292	0.134531
chr14	71277001	71287000	41	0.197542	0.145234
chr14	71278001	71288000	38	0.184509	0.139272
chr14	71279001	71289000	39	0.220877	0.16111
chr14	71280001	71290000	38	0.223424	0.164507
chr14	71281001	71291000	39	0.247636	0.177124
chr14	71282001	71292000	40	0.26608	0.198735
chr14	71283001	71293000	40	0.25297	0.188078
chr14	71284001	71294000	42	0.24646	0.186107
chr14	71285001	71295000	38	0.268003	0.210617
chr14	71286001	71296000	31	0.286724	0.236467
chr14	71287001	71297000	27	0.285917	0.242908
chr14	71288001	71298000	28	0.284611	0.24007
chr14	71289001	71299000	23	0.24861	0.2147
chr14	71290001	71300000	23	0.24861	0.2147
chr14	71291001	71301000	21	0.218628	0.19823
chr14	71292001	71302000	16	0.20003	0.168226
chr14	71293001	71303000	13	0.192074	0.17165
chr14	71294001	71304000	16	0.120682	0.0814673
chr14	71295001	71305000	16	0.143681	0.0926626
chr14	71296001	71306000	15	0.118871	0.0710913
chr14	71297001	71307000	17	0.122425	0.0802619
chr14	71298001	71308000	30	0.310815	0.234317
chr14	71299001	71309000	52	0.324153	0.257924
chr14	71300001	71310000	62	0.352667	0.290986
chr14	71301001	71311000	78	0.361179	0.306329
chr14	71302001	71312000	88	0.351267	0.293882
chr14	71303001	71313000	93	0.349942	0.293433
chr14	71304001	71314000	94	0.355342	0.311859
chr14	71305001	71315000	100	0.345638	0.302734
chr14	71306001	71316000	108	0.34209	0.298917
chr14	71307001	71317000	108	0.342383	0.299699
chr14	71308001	71318000	95	0.322997	0.282979
chr14	71309001	71319000	77	0.314061	0.279045
chr14	71310001	71320000	72	0.280415	0.246618
chr14	71311001	71321000	68	0.238594	0.205638
chr14	71312001	71322000	60	0.227646	0.199995
chr14	71313001	71323000	54	0.218548	0.192568
chr14	71314001	71324000	46	0.213992	0.186933
chr14	71315001	71325000	38	0.21168	0.181963
chr14	71316001	71326000	28	0.207177	0.178539
chr14	71317001	71327000	32	0.21081	0.184294
chr14	71318001	71328000	39	0.212684	0.188131
chr14	71319001	71329000	41	0.220837	0.18999
chr14	71320001	71330000	40	0.212409	0.174534
chr14	71321001	71331000	27	0.211457	0.175657
chr14	71322001	71332000	27	0.215375	0.177878
chr14	71323001	71333000	30	0.198393	0.164089
chr14	71324001	71334000	37	0.176649	0.136143
chr14	71325001	71335000	45	0.159601	0.111446
chr14	71326001	71336000	45	0.159601	0.111446
chr14	71327001	71337000	40	0.14474	0.0971448
chr14	71328001	71338000	34	0.101193	0.0626346
chr14	71329001	71339000	29	0.0322245	0.0235604
chr14	71330001	71340000	28	0.0414048	0.0339643
chr14	71331001	71341000	32	0.046645	0.0386731
chr14	71332001	71342000	34	0.0469334	0.0393767
chr14	71333001	71343000	39	0.0557946	0.0414152
chr14	71334001	71344000	33	0.0569426	0.0441769
chr14	71335001	71345000	25	0.0664699	0.0592017
chr14	71336001	71346000	28	0.061102	0.0520939
chr14	71337001	71347000	38	0.0737963	0.051024
chr14	71338001	71348000	39	0.0636553	0.0434641
chr14	71339001	71349000	43	0.0648047	0.0465303
chr14	71340001	71350000	42	0.0567278	0.0377361
chr14	71341001	71351000	40	0.0523563	0.0335026
chr14	71342001	71352000	36	0.0546605	0.0331852
chr14	71343001	71353000	28	0.0463545	0.0285115
chr14	71344001	71354000	27	0.0509923	0.0311505
chr14	71345001	71355000	27	0.0509923	0.0311505
chr14	71346001	71356000	24	0.0561053	0.0359365
chr14	71347001	71357000	17	0.0257521	0.0269839
chr14	71348001	71358000	18	0.0589124	0.0584096
chr14	71349001	71359000	16	0.0531806	0.0526832
chr14	71350001	71360000	17	0.0506797	0.0472014
chr14	71351001	71361000	16	0.0545353	0.0468015
chr14	71352001	71362000	20	0.0453163	0.0369436
chr14	71353001	71363000	22	0.0396568	0.0312085
chr14	71354001	71364000	26	0.0312953	0.0240246
chr14	71355001	71365000	29	0.0288378	0.022152
chr14	71356001	71366000	36	0.027072	0.0168192
chr14	71357001	71367000	34	0.0201009	0.0104521
chr14	71358001	71368000	33	-0.0130768	-0.010085
chr14	71359001	71369000	34	0.0416596	0.00836638
chr14	71360001	71370000	33	0.0579972	0.0184074
chr14	71361001	71371000	32	0.0584354	0.0193537
chr14	71362001	71372000	28	0.0666726	0.0224739
chr14	71363001	71373000	27	0.0693963	0.0235916
chr14	71364001	71374000	26	0.0841415	0.0333828
chr14	71365001	71375000	28	0.0665783	0.0214564
chr14	71366001	71376000	25	0.0884809	0.041201
chr14	71367001	71377000	30	0.0877663	0.0399865
chr14	71368001	71378000	30	0.114323	0.0548536
chr14	71369001	71379000	31	0.0617336	0.0222104
chr14	71370001	71380000	34	0.0434083	0.00763571
chr14	71371001	71381000	36	0.061478	0.018686
chr14	71372001	71382000	44	0.0509914	0.0136322
chr14	71373001	71383000	47	0.0453994	0.0101244
chr14	71374001	71384000	48	0.0360784	0.00293835
chr14	71375001	71385000	50	0.0579203	0.0163693
chr14	71376001	71386000	50	0.0411996	0.00493721
chr14	71377001	71387000	46	0.0517945	0.0156823
chr14	71378001	71388000	46	0.0356594	0.00558376
chr14	71379001	71389000	41	0.0425203	0.0123725
chr14	71380001	71390000	36	0.0502661	0.0197489
chr14	71381001	71391000	34	0.033647	0.00876114
chr14	71382001	71392000	26	0.0414551	0.0142598
chr14	71383001	71393000	22	0.053778	0.0245139
chr14	71384001	71394000	18	0.0719835	0.0391712
chr14	71385001	71395000	13	0.0339315	0.0221306
chr14	71386001	71396000	12	0.0797856	0.0854877
chr14	71387001	71397000	14	0.0291443	0.0477253
chr14	71388001	71398000	15	0.0217991	0.0407485
chr14	71389001	71399000	18	0.0396226	0.04619
chr14	71390001	71400000	20	0.0792679	0.0630189
chr14	71391001	71401000	22	0.0747327	0.0553646
chr14	71392001	71402000	25	0.0839473	0.0604568
chr14	71393001	71403000	34	0.0861922	0.0676438
chr14	71394001	71404000	38	0.0804169	0.0616623
chr14	71395001	71405000	39	0.0827369	0.0634667
chr14	71396001	71406000	44	0.0903457	0.0662148
chr14	71397001	71407000	45	0.156164	0.0965401
chr14	71398001	71408000	43	0.207184	0.133758
chr14	71399001	71409000	48	0.252977	0.17526
chr14	71400001	71410000	49	0.251009	0.177987
chr14	71401001	71411000	48	0.255812	0.186197
chr14	71402001	71412000	45	0.264419	0.19209
chr14	71403001	71413000	38	0.299139	0.229042
chr14	71404001	71414000	35	0.31004	0.249927
chr14	71405001	71415000	32	0.323084	0.2689
chr14	71406001	71416000	25	0.366621	0.30722
chr14	71407001	71417000	19	0.350114	0.315012
chr14	71408001	71418000	17	0.328355	0.292588
chr14	71409001	71419000	11	0.240889	0.207645
chr14	71410001	71420000	8	0.236618	0.193285
chr14	71411001	71421000	7	0.238137	0.196077
chr14	71412001	71422000	7	0.238137	0.196077
chr14	71413001	71423000	5	0.158044	0.104901
chr14	71414001	71424000	4	0.178472	0.109345
chr14	71415001	71425000	4	0.178472	0.109345
chr14	71416001	71426000	3	0.180904	0.121513
chr14	71417001	71427000	3	0.180904	0.121513
chr14	71418001	71428000	2	0.1854	0.0956021
chr14	71438001	71448000	2	0.218819	0.119264
chr14	71439001	71449000	8	0.290597	0.257401
chr14	71440001	71450000	10	0.290935	0.264275
chr14	71441001	71451000	16	0.303343	0.28564
chr14	71442001	71452000	20	0.32672	0.303478
chr14	71443001	71453000	24	0.313431	0.29241
chr14	71444001	71454000	25	0.313465	0.293283
chr14	71445001	71455000	29	0.31084	0.285617
chr14	71446001	71456000	34	0.29543	0.265485
chr14	71447001	71457000	36	0.286936	0.257346
chr14	71448001	71458000	40	0.282733	0.262497
chr14	71449001	71459000	39	0.270903	0.250615
chr14	71450001	71460000	38	0.268415	0.247733
chr14	71451001	71461000	34	0.255038	0.233328
chr14	71452001	71462000	35	0.22972	0.215737
chr14	71453001	71463000	34	0.224389	0.209558
chr14	71454001	71464000	34	0.221328	0.206886
chr14	71455001	71465000	35	0.216418	0.206992
chr14	71456001	71466000	31	0.220256	0.21692
chr14	71457001	71467000	31	0.22582	0.223655
chr14	71458001	71468000	28	0.221035	0.218913
chr14	71459001	71469000	25	0.219038	0.213614
chr14	71460001	71470000	28	0.219517	0.214662
chr14	71461001	71471000	27	0.219369	0.214338
chr14	71462001	71472000	23	0.22178	0.215667
chr14	71463001	71473000	20	0.226062	0.221894
chr14	71464001	71474000	19	0.226204	0.221815
chr14	71465001	71475000	15	0.223204	0.217496
chr14	71466001	71476000	16	0.227074	0.218004
chr14	71467001	71477000	16	0.233558	0.223799
chr14	71468001	71478000	15	0.244326	0.232731
chr14	71469001	71479000	16	0.25824	0.241815
chr14	71470001	71480000	16	0.280029	0.241861
chr14	71471001	71481000	19	0.291139	0.25258
chr14	71472001	71482000	22	0.273661	0.228474
chr14	71473001	71483000	26	0.267793	0.227935
chr14	71474001	71484000	34	0.251657	0.214654
chr14	71475001	71485000	36	0.250699	0.214224
chr14	71476001	71486000	36	0.261519	0.225131
chr14	71477001	71487000	36	0.260587	0.22073
chr14	71478001	71488000	41	0.302045	0.245972
chr14	71479001	71489000	38	0.303017	0.247399
chr14	71480001	71490000	35	0.297916	0.245216
chr14	71481001	71491000	33	0.292587	0.22581
chr14	71482001	71492000	31	0.307768	0.237143
chr14	71483001	71493000	30	0.304754	0.221335
chr14	71484001	71494000	25	0.354371	0.249674
chr14	71485001	71495000	22	0.374946	0.255394
chr14	71486001	71496000	21	0.350053	0.226883
chr14	71487001	71497000	22	0.350963	0.192093
chr14	71488001	71498000	19	0.190087	0.0982266
chr14	71489001	71499000	20	0.191513	0.105636
chr14	71490001	71500000	20	0.209711	0.117404
chr14	71491001	71501000	20	0.207329	0.112097
chr14	71492001	71502000	19	0.201829	0.112505
chr14	71493001	71503000	18	0.215722	0.127322
chr14	71494001	71504000	17	0.209832	0.116777
chr14	71495001	71505000	21	0.209456	0.12027
chr14	71496001	71506000	20	0.223865	0.126906
chr14	71497001	71507000	17	0.230809	0.158562
chr14	71498001	71508000	13	0.279504	0.17972
chr14	71499001	71509000	14	0.238403	0.145876
chr14	71500001	71510000	17	0.259215	0.160485
chr14	71501001	71511000	15	0.269659	0.187504
chr14	71502001	71512000	19	0.317503	0.229881
chr14	71503001	71513000	18	0.365358	0.262527
chr14	71504001	71514000	17	0.341019	0.258499
chr14	71505001	71515000	15	0.362634	0.300643
chr14	71506001	71516000	18	0.335567	0.277131
chr14	71507001	71517000	21	0.368008	0.282966
chr14	71508001	71518000	24	0.36864	0.286832
chr14	71509001	71519000	27	0.417729	0.282345
chr14	71510001	71520000	25	0.450649	0.303026
chr14	71511001	71521000	31	0.479973	0.3186
chr14	71512001	71522000	28	0.461134	0.295621
chr14	71513001	71523000	29	0.426643	0.269836
chr14	71514001	71524000	30	0.400694	0.248459
chr14	71515001	71525000	30	0.39703	0.232717
chr14	71516001	71526000	30	0.393295	0.230231
chr14	71517001	71527000	30	0.383293	0.244042
chr14	71518001	71528000	31	0.3681	0.230727
chr14	71519001	71529000	30	0.31148	0.222976
chr14	71520001	71530000	36	0.237031	0.165962
chr14	71521001	71531000	34	0.144577	0.103838
chr14	71522001	71532000	37	0.151929	0.106072
chr14	71523001	71533000	36	0.152382	0.1047
chr14	71524001	71534000	35	0.156329	0.1079
chr14	71525001	71535000	34	0.155438	0.106646
chr14	71526001	71536000	32	0.149028	0.10159
chr14	71527001	71537000	31	0.0993844	0.062506
chr14	71528001	71538000	37	0.0835084	0.0466586
chr14	71529001	71539000	34	0.0811392	0.0430773
chr14	71530001	71540000	31	0.105259	0.0551524
chr14	71531001	71541000	28	0.12063	0.0678449
chr14	71532001	71542000	23	0.0996161	0.0537657
chr14	71533001	71543000	23	0.116202	0.0701949
chr14	71534001	71544000	24	0.122813	0.0677404
chr14	71535001	71545000	25	0.124292	0.0650395
chr14	71536001	71546000	28	0.128387	0.0663748
chr14	71537001	71547000	30	0.129001	0.0625257
chr14	71538001	71548000	23	0.115434	0.058985
chr14	71539001	71549000	25	0.117966	0.0669961
chr14	71540001	71550000	23	0.0808786	0.0542062
chr14	71541001	71551000	26	0.167267	0.0929727
chr14	71542001	71552000	33	0.183679	0.111433
chr14	71543001	71553000	34	0.186333	0.111167
chr14	71544001	71554000	39	0.209622	0.140212
chr14	71545001	71555000	38	0.204842	0.141726
chr14	71546001	71556000	37	0.20379	0.148319
chr14	71547001	71557000	34	0.214564	0.164771
chr14	71548001	71558000	32	0.220362	0.172503
chr14	71549001	71559000	29	0.228824	0.180523
chr14	71550001	71560000	27	0.249734	0.204314
chr14	71551001	71561000	23	0.2193	0.186921
chr14	71552001	71562000	22	0.168494	0.150817
chr14	71553001	71563000	20	0.15402	0.137243
chr14	71554001	71564000	19	0.110578	0.118277
chr14	71555001	71565000	22	0.118491	0.12576
chr14	71556001	71566000	22	0.110429	0.114974
chr14	71557001	71567000	24	0.0931527	0.0981341
chr14	71558001	71568000	28	0.083935	0.0828256
chr14	71559001	71569000	28	0.083935	0.0828256
chr14	71560001	71570000	29	0.0718216	0.0773213
chr14	71561001	71571000	29	0.0718216	0.0773213
chr14	71562001	71572000	25	0.0834703	0.0852442
chr14	71563001	71573000	29	0.0977006	0.0949184
chr14	71564001	71574000	25	0.0756043	0.0694197
chr14	71565001	71575000	21	0.0676192	0.0602699
chr14	71566001	71576000	20	0.0662742	0.0580174
chr14	71567001	71577000	17	0.0799968	0.0675197
chr14	71568001	71578000	14	0.0978745	0.0918536
chr14	71569001	71579000	16	0.0901664	0.0856529
chr14	71570001	71580000	26	0.0268788	0.025943
chr14	71571001	71581000	32	0.0192749	0.0189785
chr14	71572001	71582000	31	0.0131357	0.0137578
chr14	71573001	71583000	28	-0.00885002	-0.00488544
chr14	71574001	71584000	33	-0.0155209	-0.0101475
chr14	71575001	71585000	51	-0.0177965	-0.0110643
chr14	71576001	71586000	57	-0.0213961	-0.0143527
chr14	71577001	71587000	63	-0.0195292	-0.0108648
chr14	71578001	71588000	75	-0.0178182	-0.00788496
chr14	71579001	71589000	85	-0.0186133	-0.0100894
chr14	71580001	71590000	97	-0.0130002	-0.00568519
chr14	71581001	71591000	104	-0.0124351	-0.00530138
chr14	71582001	71592000	115	-0.0117955	-0.00485528
chr14	71583001	71593000	125	-0.0100624	-0.00319201
chr14	71584001	71594000	128	0.0005757	0.00632139
chr14	71585001	71595000	114	0.00982593	0.0125593
chr14	71586001	71596000	113	0.0259566	0.0274512
chr14	71587001	71597000	117	0.0376129	0.0382487
chr14	71588001	71598000	109	0.0420391	0.0431348
chr14	71589001	71599000	114	0.0442322	0.0444675
chr14	71590001	71600000	99	0.0558386	0.0539102
chr14	71591001	71601000	90	0.0643531	0.061651
chr14	71592001	71602000	87	0.0722596	0.0669675
chr14	71593001	71603000	79	0.0796017	0.071738
chr14	71594001	71604000	72	0.0702076	0.0637687
chr14	71595001	71605000	74	0.0616495	0.0588223
chr14	71596001	71606000	72	0.0434006	0.0433021
chr14	71597001	71607000	72	0.0238188	0.0272785
chr14	71598001	71608000	80	0.0563697	0.0433888
chr14	71599001	71609000	65	0.075726	0.0558578
chr14	71600001	71610000	67	0.123901	0.0928639
chr14	71601001	71611000	65	0.127502	0.0931717
chr14	71602001	71612000	58	0.134365	0.100256
chr14	71603001	71613000	68	0.16331	0.131227
chr14	71604001	71614000	74	0.16925	0.137021
chr14	71605001	71615000	80	0.155092	0.126073
chr14	71606001	71616000	75	0.160105	0.131779
chr14	71607001	71617000	73	0.150475	0.127367
chr14	71608001	71618000	65	0.12949	0.116459
chr14	71609001	71619000	73	0.106304	0.0947943
chr14	71610001	71620000	77	0.0737892	0.0681779
chr14	71611001	71621000	81	0.072901	0.0648914
chr14	71612001	71622000	97	0.0708503	0.0564268
chr14	71613001	71623000	90	0.0285612	0.0267943
chr14	71614001	71624000	83	0.00711567	0.0185449
chr14	71615001	71625000	73	0.00522567	0.019871
chr14	71616001	71626000	80	0.0181522	0.0292482
chr14	71617001	71627000	74	0.02858	0.0355343
chr14	71618001	71628000	73	0.0337644	0.0380281
chr14	71619001	71629000	65	0.0647753	0.0549781
chr14	71620001	71630000	53	0.0836707	0.0629923
chr14	71621001	71631000	49	0.0898489	0.0714069
chr14	71622001	71632000	34	0.106891	0.100637
chr14	71623001	71633000	30	0.125956	0.117919
chr14	71624001	71634000	29	0.155295	0.125594
chr14	71625001	71635000	29	0.158484	0.127963
chr14	71626001	71636000	26	0.159789	0.129458
chr14	71627001	71637000	30	0.150272	0.126858
chr14	71628001	71638000	30	0.168916	0.143285
chr14	71629001	71639000	33	0.134497	0.112678
chr14	71630001	71640000	31	0.133061	0.102133
chr14	71631001	71641000	30	0.13785	0.102986
chr14	71632001	71642000	39	0.12359	0.0763503
chr14	71633001	71643000	46	0.111886	0.0540525
chr14	71634001	71644000	49	0.115136	0.0688252
chr14	71635001	71645000	49	0.113056	0.0693751
chr14	71636001	71646000	48	0.104049	0.0626789
chr14	71637001	71647000	43	0.10268	0.0609609
chr14	71638001	71648000	39	0.0802631	0.0483565
chr14	71639001	71649000	34	0.110845	0.0580268
chr14	71640001	71650000	35	0.11168	0.0600143
chr14	71641001	71651000	39	0.080946	0.0488023
chr14	71642001	71652000	31	0.0690617	0.0540902
chr14	71643001	71653000	29	0.0875339	0.0853363
chr14	71644001	71654000	25	0.0514261	0.0419612
chr14	71645001	71655000	29	0.038162	0.0261138
chr14	71646001	71656000	31	0.0261364	0.0151569
chr14	71647001	71657000	35	0.0125068	0.00412161
chr14	71648001	71658000	40	0.00168031	-0.0045483
chr14	71649001	71659000	43	-0.00279956	-0.00767905
chr14	71650001	71660000	44	-0.00622639	-0.010754
chr14	71651001	71661000	47	-0.00280992	-0.00994673
chr14	71652001	71662000	48	-0.00214305	-0.00958831
chr14	71653001	71663000	42	-0.0225597	-0.0238119
chr14	71654001	71664000	49	-0.0127954	-0.0164123
chr14	71655001	71665000	49	-0.0122258	-0.0159401
chr14	71656001	71666000	51	0.00252312	1.90759e-05
chr14	71657001	71667000	54	0.0278532	0.0174291
chr14	71658001	71668000	52	0.0308132	0.0200919
chr14	71659001	71669000	54	0.0498939	0.0340546
chr14	71660001	71670000	55	0.0483964	0.0339953
chr14	71661001	71671000	52	0.0624073	0.0398944
chr14	71662001	71672000	51	0.0709286	0.0428581
chr14	71663001	71673000	56	0.0794131	0.0506218
chr14	71664001	71674000	52	0.0881078	0.0500635
chr14	71665001	71675000	48	0.0999041	0.0570846
chr14	71666001	71676000	44	0.0965368	0.0484876
chr14	71667001	71677000	42	0.0625586	0.0325408
chr14	71668001	71678000	42	0.0853872	0.0388272
chr14	71669001	71679000	40	0.0575716	0.0237305
chr14	71670001	71680000	37	0.048567	0.0198641
chr14	71671001	71681000	35	0.0314186	0.0163863
chr14	71672001	71682000	31	0.0358209	0.0205646
chr14	71673001	71683000	30	0.0379731	0.0231491
chr14	71674001	71684000	29	0.0918883	0.0543132
chr14	71675001	71685000	32	0.11441	0.0746628
chr14	71676001	71686000	32	0.118208	0.0825347
chr14	71677001	71687000	28	0.144013	0.100769
chr14	71678001	71688000	26	0.154791	0.115513
chr14	71679001	71689000	24	0.153672	0.12649
chr14	71680001	71690000	24	0.143446	0.122936
chr14	71681001	71691000	24	0.144036	0.127329
chr14	71682001	71692000	29	0.116229	0.107934
chr14	71683001	71693000	28	0.0955552	0.0929963
chr14	71684001	71694000	28	0.055705	0.0606424
chr14	71685001	71695000	24	0.0340294	0.0405333
chr14	71686001	71696000	22	0.0253492	0.0340191
chr14	71687001	71697000	20	0.0243108	0.0305244
chr14	71688001	71698000	19	0.00737622	0.0205801
chr14	71689001	71699000	23	0.00788193	0.024744
chr14	71690001	71700000	26	0.0146647	0.0326925
chr14	71691001	71701000	24	0.0158208	0.0326749
chr14	71692001	71702000	21	0.0198714	0.036907
chr14	71693001	71703000	18	0.0108911	0.0330671
chr14	71694001	71704000	17	0.0152016	0.0378976
chr14	71695001	71705000	18	0.0148785	0.0398331
chr14	71696001	71706000	18	0.016245	0.0396236
chr14	71697001	71707000	19	0.0362839	0.0588599
chr14	71698001	71708000	19	0.038809	0.0635907
chr14	71699001	71709000	17	0.0463206	0.0682217
chr14	71700001	71710000	13	0.042348	0.0688631
chr14	71701001	71711000	12	0.0494185	0.077902
chr14	71702001	71712000	11	0.0488861	0.0787144
chr14	71703001	71713000	10	0.0602581	0.0877732
chr14	71704001	71714000	9	0.0768672	0.0988451
chr14	71705001	71715000	11	0.0828617	0.0824615
chr14	71706001	71716000	12	0.0891679	0.0789388
chr14	71707001	71717000	17	0.0677925	0.0480501
chr14	71708001	71718000	20	0.0946672	0.0542296
chr14	71709001	71719000	21	0.124753	0.086884
chr14	71710001	71720000	24	0.121695	0.0951064
chr14	71711001	71721000	28	0.107489	0.0835871
chr14	71712001	71722000	30	0.108349	0.0758189
chr14	71713001	71723000	34	0.108501	0.0772265
chr14	71714001	71724000	37	0.114394	0.0829781
chr14	71715001	71725000	38	0.128978	0.104246
chr14	71716001	71726000	36	0.12986	0.107111
chr14	71717001	71727000	34	0.135897	0.111774
chr14	71718001	71728000	32	0.115634	0.108139
chr14	71719001	71729000	30	0.0943172	0.0862058
chr14	71720001	71730000	30	0.0964408	0.0813115
chr14	71721001	71731000	31	0.100362	0.0808171
chr14	71722001	71732000	30	0.0979465	0.0876153
chr14	71723001	71733000	30	0.181068	0.12054
chr14	71724001	71734000	30	0.187216	0.126591
chr14	71725001	71735000	30	0.179992	0.113933
chr14	71726001	71736000	33	0.196946	0.126883
chr14	71727001	71737000	36	0.248972	0.166706
chr14	71728001	71738000	36	0.259166	0.175011
chr14	71729001	71739000	37	0.250796	0.173186
chr14	71730001	71740000	38	0.251035	0.172044
chr14	71731001	71741000	37	0.258397	0.195281
chr14	71732001	71742000	36	0.268138	0.205267
chr14	71733001	71743000	39	0.229851	0.17926
chr14	71734001	71744000	42	0.229631	0.177227
chr14	71735001	71745000	37	0.240668	0.183155
chr14	71736001	71746000	35	0.225731	0.174028
chr14	71737001	71747000	31	0.169829	0.141081
chr14	71738001	71748000	37	0.144514	0.113301
chr14	71739001	71749000	35	0.152653	0.11879
chr14	71740001	71750000	31	0.155619	0.119894
chr14	71741001	71751000	30	0.140006	0.103358
chr14	71742001	71752000	30	0.134471	0.0982791
chr14	71743001	71753000	23	0.123916	0.0873024
chr14	71744001	71754000	18	0.0608519	0.0496212
chr14	71745001	71755000	18	0.0608519	0.0496212
chr14	71746001	71756000	22	0.0589386	0.052773
chr14	71747001	71757000	21	0.0300905	0.0355925
chr14	71748001	71758000	14	0.0366583	0.0434546
chr14	71749001	71759000	17	0.0560007	0.0547507
chr14	71750001	71760000	17	0.0560007	0.0547507
chr14	71751001	71761000	15	0.0553014	0.0533604
chr14	71752001	71762000	16	0.0701583	0.0641348
chr14	71753001	71763000	16	0.0701583	0.0641348
chr14	71754001	71764000	22	0.0432538	0.0366829
chr14	71755001	71765000	36	0.0237221	0.0157232
chr14	71756001	71766000	36	0.0772155	0.0261532
chr14	71757001	71767000	45	0.104511	0.0316207
chr14	71758001	71768000	48	0.112312	0.0370544
chr14	71759001	71769000	44	0.113062	0.031614
chr14	71760001	71770000	44	0.113062	0.031614
chr14	71761001	71771000	43	0.114359	0.0308323
chr14	71762001	71772000	41	0.112061	0.0252401
chr14	71763001	71773000	41	0.112061	0.0252401
chr14	71764001	71774000	34	0.137763	0.0379507
chr14	71765001	71775000	21	0.212548	0.072768
chr14	71766001	71776000	17	0.153222	0.0469539
chr14	71767001	71777000	9	0.15782	0.0947882
chr14	71768001	71778000	5	0.140464	0.0864375
chr14	71769001	71779000	6	0.0984897	0.0653082
chr14	71770001	71780000	8	0.135853	0.101082
chr14	71771001	71781000	8	0.135853	0.101082
chr14	71772001	71782000	9	0.151604	0.116881
chr14	71773001	71783000	10	0.16141	0.127532
chr14	71774001	71784000	13	0.117325	0.0909704
chr14	71775001	71785000	16	0.0887711	0.0674226
chr14	71776001	71786000	16	0.0828692	0.0651776
chr14	71777001	71787000	18	0.0360069	0.0249289
chr14	71778001	71788000	20	0.0289657	0.0193821
chr14	71779001	71789000	19	0.0328195	0.0225253
chr14	71780001	71790000	18	0.00805643	0.000731113
chr14	71781001	71791000	19	0.0480256	0.0327588
chr14	71782001	71792000	18	0.0346506	0.0210636
chr14	71783001	71793000	18	0.0175894	0.00645486
chr14	71784001	71794000	17	0.0259305	0.0141093
chr14	71785001	71795000	15	0.0336135	0.0199246
chr14	71786001	71796000	14	0.0395617	0.0241409
chr14	71787001	71797000	10	0.0811331	0.0537014
chr14	71788001	71798000	10	0.127523	0.08635
chr14	71789001	71799000	14	0.105471	0.0789519
chr14	71790001	71800000	15	0.103078	0.081793
chr14	71791001	71801000	15	0.0607098	0.0491679
chr14	71792001	71802000	21	0.0536235	0.0356484
chr14	71793001	71803000	28	0.12778	0.0937932
chr14	71794001	71804000	33	0.139696	0.103221
chr14	71795001	71805000	33	0.154364	0.121565
chr14	71796001	71806000	58	0.142531	0.0957917
chr14	71797001	71807000	69	0.178376	0.115323
chr14	71798001	71808000	74	0.207994	0.132752
chr14	71799001	71809000	70	0.220086	0.136884
chr14	71800001	71810000	68	0.226521	0.139093
chr14	71801001	71811000	67	0.228771	0.139379
chr14	71802001	71812000	61	0.242438	0.152907
chr14	71803001	71813000	53	0.23329	0.141307
chr14	71804001	71814000	46	0.251928	0.14518
chr14	71805001	71815000	44	0.252753	0.139112
chr14	71806001	71816000	25	0.296261	0.216861
chr14	71807001	71817000	30	0.241906	0.193874
chr14	71808001	71818000	35	0.194964	0.162109
chr14	71809001	71819000	56	0.196132	0.167634
chr14	71810001	71820000	61	0.197399	0.171099
chr14	71811001	71821000	70	0.210951	0.178247
chr14	71812001	71822000	79	0.204164	0.174873
chr14	71813001	71823000	84	0.197257	0.169735
chr14	71814001	71824000	108	0.168389	0.14508
chr14	71815001	71825000	114	0.163459	0.141532
chr14	71816001	71826000	110	0.159089	0.139385
chr14	71817001	71827000	94	0.151841	0.132481
chr14	71818001	71828000	83	0.146953	0.129246
chr14	71819001	71829000	65	0.130962	0.115678
chr14	71820001	71830000	66	0.129319	0.119172
chr14	71821001	71831000	62	0.133068	0.128022
chr14	71822001	71832000	56	0.13129	0.12635
chr14	71823001	71833000	52	0.14016	0.13631
chr14	71824001	71834000	30	0.222208	0.205882
chr14	71825001	71835000	25	0.263874	0.226835
chr14	71826001	71836000	25	0.28123	0.241764
chr14	71827001	71837000	24	0.291635	0.253486
chr14	71828001	71838000	26	0.283917	0.242056
chr14	71829001	71839000	23	0.293309	0.25166
chr14	71830001	71840000	19	0.291709	0.253735
chr14	71831001	71841000	14	0.191536	0.193478
chr14	71832001	71842000	13	0.1541	0.165681
chr14	71833001	71843000	13	0.142611	0.15176
chr14	71834001	71844000	13	0.115355	0.117988
chr14	71835001	71845000	15	0.107282	0.103628
chr14	71836001	71846000	14	0.0963134	0.0899654
chr14	71837001	71847000	17	0.076056	0.0713891
chr14	71838001	71848000	14	0.054853	0.0528727
chr14	71839001	71849000	16	0.0534607	0.0508826
chr14	71840001	71850000	14	0.0352707	0.0275322
chr14	71841001	71851000	14	0.0352707	0.0275322
chr14	71842001	71852000	12	0.0480572	0.0386997
chr14	71843001	71853000	11	0.026369	0.0172857
chr14	71844001	71854000	9	0.0235686	0.0144401
chr14	71845001	71855000	8	0.02299	0.00558679
chr14	71846001	71856000	15	-0.0139695	-0.00328561
chr14	71847001	71857000	19	-0.00216424	0.00636078
chr14	71848001	71858000	23	-0.00354054	0.0123338
chr14	71849001	71859000	33	-0.0184241	-0.00587711
chr14	71850001	71860000	39	-0.0188164	-0.00854221
chr14	71851001	71861000	41	-0.0142785	-0.00409187
chr14	71852001	71862000	41	-0.0142785	-0.00409187
chr14	71853001	71863000	41	-0.0142785	-0.00409187
chr14	71854001	71864000	41	-0.0142785	-0.00409187
chr14	71855001	71865000	39	-0.0131836	-0.00163108
chr14	71856001	71866000	40	0.00499908	0.00803326
chr14	71857001	71867000	40	0.0153218	0.0176283
chr14	71858001	71868000	39	0.0210546	0.01905
chr14	71859001	71869000	31	0.0463727	0.0463887
chr14	71860001	71870000	26	0.0661271	0.068037
chr14	71861001	71871000	27	0.0707389	0.0758923
chr14	71862001	71872000	27	0.0707389	0.0758923
chr14	71863001	71873000	30	0.0671834	0.0680194
chr14	71864001	71874000	31	0.0627526	0.0635308
chr14	71865001	71875000	31	0.0627526	0.0635308
chr14	71866001	71876000	22	0.0680441	0.0708019
chr14	71867001	71877000	15	0.0689169	0.0699737
chr14	71868001	71878000	14	0.07242	0.0754366
chr14	71869001	71879000	13	0.127975	0.123138
chr14	71870001	71880000	12	0.118909	0.117423
chr14	71871001	71881000	10	0.112223	0.103254
chr14	71872001	71882000	11	0.137152	0.11564
chr14	71873001	71883000	8	0.177996	0.160068
chr14	71874001	71884000	7	0.238612	0.193096
chr14	71875001	71885000	7	0.238612	0.193096
chr14	71876001	71886000	7	0.238612	0.193096
chr14	71877001	71887000	8	0.212739	0.183945
chr14	71878001	71888000	6	0.254862	0.210735
chr14	71879001	71889000	4	0.192317	0.163418
chr14	71880001	71890000	4	0.192317	0.163418
chr14	71881001	71891000	4	0.192121	0.188281
chr14	71882001	71892000	3	0.17522	0.171208
chr14	71883001	71893000	3	0.17522	0.171208
chr14	71884001	71894000	6	0.181712	0.15049
chr14	71885001	71895000	7	0.155979	0.130833
chr14	71886001	71896000	7	0.155979	0.130833
chr14	71887001	71897000	6	0.162103	0.132658
chr14	71888001	71898000	9	0.125449	0.0857046
chr14	71889001	71899000	8	0.10595	0.0682521
chr14	71890001	71900000	9	0.107854	0.0739886
chr14	71891001	71901000	8	0.0988371	0.062185
chr14	71892001	71902000	10	0.0671888	0.0429393
chr14	71893001	71903000	10	0.0671888	0.0429393
chr14	71894001	71904000	7	0.0100377	0.00572471
chr14	71895001	71905000	7	0.0068383	0.00115779
chr14	71896001	71906000	7	0.0068383	0.00115779
chr14	71897001	71907000	9	-0.0058709	-0.0144069
chr14	71898001	71908000	6	-0.00615523	-0.0175088
chr14	71899001	71909000	6	-0.00615523	-0.0175088
chr14	71900001	71910000	5	-0.0422656	-0.0449867
chr14	71901001	71911000	5	-0.0422656	-0.0449867
chr14	71902001	71912000	4	-0.0439235	-0.0467047
chr14	71903001	71913000	5	-0.0342389	-0.0381297
chr14	71904001	71914000	7	-0.0400231	-0.0472829
chr14	71905001	71915000	19	0.0352249	0.0164914
chr14	71906001	71916000	19	0.0352249	0.0164914
chr14	71907001	71917000	18	0.0587698	0.0362162
chr14	71908001	71918000	20	0.0670965	0.0422445
chr14	71909001	71919000	23	0.0547582	0.0343157
chr14	71910001	71920000	25	0.0596335	0.0384839
chr14	71911001	71921000	28	0.0530216	0.0352719
chr14	71912001	71922000	29	0.0531469	0.0333241
chr14	71913001	71923000	28	0.0554093	0.034651
chr14	71914001	71924000	26	0.0594997	0.0427139
chr14	71915001	71925000	14	0.0589466	0.0432289
chr14	71916001	71926000	16	0.0461863	0.0337844
chr14	71917001	71927000	15	0.0339069	0.0226507
chr14	71918001	71928000	16	0.0157528	-0.00066613
chr14	71919001	71929000	13	0.0252593	0.00345925
chr14	71920001	71930000	13	0.00320437	-0.00998349
chr14	71921001	71931000	11	-0.0043872	-0.0170571
chr14	71922001	71932000	10	0.0167947	-0.00165606
chr14	71923001	71933000	10	0.0167947	-0.00165606
chr14	71924001	71934000	10	0.0167947	-0.00165606
chr14	71925001	71935000	9	-0.000679515	-0.0151602
chr14	71926001	71936000	7	0.0149481	-0.0102553
chr14	71927001	71937000	8	0.0741509	0.0269443
chr14	71928001	71938000	6	0.0896544	0.0821427
chr14	71929001	71939000	6	0.0896544	0.0821427
chr14	71930001	71940000	5	0.151035	0.14402
chr14	71931001	71941000	5	0.151035	0.14402
chr14	71932001	71942000	4	0.158272	0.150055
chr14	71933001	71943000	4	0.158272	0.150055
chr14	71934001	71944000	5	0.123877	0.114975
chr14	71935001	71945000	6	0.134059	0.125673
chr14	71936001	71946000	6	0.134059	0.125673
chr14	71937001	71947000	5	0.102907	0.093339
chr14	71938001	71948000	7	0.137634	0.129992
chr14	71939001	71949000	8	0.1183	0.109702
chr14	71940001	71950000	8	0.0949993	0.0751603
chr14	71941001	71951000	8	0.131224	0.107367
chr14	71942001	71952000	10	0.110437	0.0917706
chr14	71943001	71953000	10	0.110437	0.0917706
chr14	71944001	71954000	10	0.109417	0.0896617
chr14	71945001	71955000	10	0.130839	0.105043
chr14	71946001	71956000	10	0.130839	0.105043
chr14	71947001	71957000	13	0.132753	0.104611
chr14	71948001	71958000	12	0.129697	0.0985847
chr14	71949001	71959000	12	0.163261	0.129027
chr14	71950001	71960000	14	0.138113	0.115893
chr14	71951001	71961000	13	0.130339	0.107475
chr14	71952001	71962000	11	0.147868	0.121674
chr14	71953001	71963000	11	0.147868	0.121674
chr14	71954001	71964000	10	0.164479	0.138484
chr14	71955001	71965000	11	0.118522	0.0923356
chr14	71956001	71966000	11	0.118522	0.0923356
chr14	71957001	71967000	8	0.110274	0.0882725
chr14	71958001	71968000	6	0.0730197	0.0533297
chr14	71959001	71969000	5	-0.0122604	-0.00259946
chr14	71960001	71970000	4	0.0566842	0.0400116
chr14	71961001	71971000	12	0.0533061	0.0468304
chr14	71962001	71972000	16	0.0756106	0.0637361
chr14	71963001	71973000	23	0.0642279	0.0466925
chr14	71964001	71974000	27	0.069662	0.0527426
chr14	71965001	71975000	34	0.0770317	0.0588671
chr14	71966001	71976000	44	0.0609489	0.0499069
chr14	71967001	71977000	58	0.0510018	0.0431029
chr14	71968001	71978000	59	0.0491412	0.0418244
chr14	71969001	71979000	59	0.0491412	0.0418244
chr14	71970001	71980000	59	0.0430183	0.0376257
chr14	71971001	71981000	56	0.0428381	0.0368866
chr14	71972001	71982000	56	0.0352328	0.0318206
chr14	71973001	71983000	55	0.0324148	0.0317909
chr14	71974001	71984000	56	0.0309641	0.0292064
chr14	71975001	71985000	52	0.0283971	0.0272557
chr14	71976001	71986000	43	0.0301727	0.0291379
chr14	71977001	71987000	30	0.0373565	0.0362521
chr14	71978001	71988000	34	0.0527938	0.0459164
chr14	71979001	71989000	37	0.0554388	0.0489383
chr14	71980001	71990000	41	0.061254	0.0553222
chr14	71981001	71991000	44	0.0706107	0.0648243
chr14	71982001	71992000	46	0.079831	0.0717338
chr14	71983001	71993000	42	0.0872516	0.0795041
chr14	71984001	71994000	43	0.0855783	0.0777518
chr14	71985001	71995000	40	0.0853422	0.0768979
chr14	71986001	71996000	40	0.086829	0.0783609
chr14	71987001	71997000	50	0.0772895	0.0702245
chr14	71988001	71998000	47	0.0712931	0.0683746
chr14	71989001	71999000	48	0.0722219	0.0693082
chr14	71990001	72000000	44	0.0725653	0.0697017
chr14	71991001	72001000	40	0.0666544	0.0628356
chr14	71992001	72002000	40	0.0564911	0.0543832
chr14	71993001	72003000	42	0.0600564	0.0579588
chr14	71994001	72004000	39	0.0673439	0.0647353
chr14	71995001	72005000	40	0.0839153	0.0782927
chr14	71996001	72006000	44	0.0849497	0.080118
chr14	71997001	72007000	38	0.0946579	0.0897401
chr14	71998001	72008000	38	0.0954167	0.0906839
chr14	71999001	72009000	40	0.088118	0.0839212
chr14	72000001	72010000	42	0.0980787	0.0918695
chr14	72001001	72011000	39	0.0993549	0.0921848
chr14	72002001	72012000	34	0.104562	0.098464
chr14	72003001	72013000	39	0.094281	0.0881322
chr14	72004001	72014000	39	0.0918079	0.0856121
chr14	72005001	72015000	42	0.0888587	0.0819539
chr14	72006001	72016000	42	0.0884923	0.081353
chr14	72007001	72017000	40	0.089989	0.0826118
chr14	72008001	72018000	43	0.0907545	0.081416
chr14	72009001	72019000	38	0.100125	0.0892392
chr14	72010001	72020000	36	0.0892819	0.0803643
chr14	72011001	72021000	37	0.089172	0.0816706
chr14	72012001	72022000	39	0.104323	0.094549
chr14	72013001	72023000	36	0.115069	0.105305
chr14	72014001	72024000	38	0.126809	0.115743
chr14	72015001	72025000	34	0.119883	0.111229
chr14	72016001	72026000	32	0.120434	0.111468
chr14	72017001	72027000	37	0.13304	0.121807
chr14	72018001	72028000	38	0.125338	0.118238
chr14	72019001	72029000	42	0.117898	0.112251
chr14	72020001	72030000	46	0.126112	0.118838
chr14	72021001	72031000	49	0.115261	0.109906
chr14	72022001	72032000	50	0.0996895	0.0953489
chr14	72023001	72033000	50	0.0932568	0.0904055
chr14	72024001	72034000	50	0.0731321	0.0727276
chr14	72025001	72035000	49	0.0741659	0.0749366
chr14	72026001	72036000	50	0.0690975	0.0711772
chr14	72027001	72037000	46	0.0417079	0.0491956
chr14	72028001	72038000	44	0.035117	0.0457144
chr14	72029001	72039000	41	0.0279365	0.0374441
chr14	72030001	72040000	37	-0.000328235	0.0208872
chr14	72031001	72041000	35	0.0106123	0.0285221
chr14	72032001	72042000	36	0.0217766	0.037372
chr14	72033001	72043000	33	0.0466943	0.0499691
chr14	72034001	72044000	29	0.0776515	0.0740731
chr14	72035001	72045000	29	0.0931848	0.0834208
chr14	72036001	72046000	29	0.155009	0.126254
chr14	72037001	72047000	26	0.19199	0.157112
chr14	72038001	72048000	25	0.262203	0.215647
chr14	72039001	72049000	25	0.326282	0.27302
chr14	72040001	72050000	24	0.354364	0.300136
chr14	72041001	72051000	23	0.401912	0.350765
chr14	72042001	72052000	18	0.449157	0.424263
chr14	72043001	72053000	15	0.487391	0.471222
chr14	72044001	72054000	16	0.454209	0.437227
chr14	72045001	72055000	15	0.454096	0.435977
chr14	72046001	72056000	12	0.449747	0.442267
chr14	72047001	72057000	11	0.459073	0.450145
chr14	72048001	72058000	12	0.37487	0.313749
chr14	72049001	72059000	11	0.301464	0.242603
chr14	72050001	72060000	12	0.267111	0.203071
chr14	72051001	72061000	12	0.167566	0.123814
chr14	72052001	72062000	14	0.168701	0.126664
chr14	72053001	72063000	15	0.168216	0.123076
chr14	72054001	72064000	16	0.156503	0.0967106
chr14	72055001	72065000	22	0.156297	0.0949575
chr14	72056001	72066000	23	0.15707	0.0911326
chr14	72057001	72067000	25	0.156098	0.0896693
chr14	72058001	72068000	22	0.17656	0.0995002
chr14	72059001	72069000	23	0.161798	0.0963767
chr14	72060001	72070000	22	0.150666	0.0936354
chr14	72061001	72071000	20	0.146616	0.0929403
chr14	72062001	72072000	18	0.137503	0.0872931
chr14	72063001	72073000	19	0.144966	0.0959844
chr14	72064001	72074000	20	0.159925	0.113902
chr14	72065001	72075000	17	0.143768	0.115631
chr14	72066001	72076000	17	0.137788	0.117014
chr14	72067001	72077000	15	0.138481	0.122904
chr14	72068001	72078000	15	0.123063	0.11193
chr14	72069001	72079000	14	0.115018	0.0993727
chr14	72070001	72080000	13	0.113561	0.0971165
chr14	72071001	72081000	15	0.133545	0.113303
chr14	72072001	72082000	16	0.201592	0.1472
chr14	72073001	72083000	14	0.208672	0.144995
chr14	72074001	72084000	11	0.206237	0.143693
chr14	72075001	72085000	9	0.2321	0.160083
chr14	72076001	72086000	8	0.245294	0.168263
chr14	72077001	72087000	14	0.243651	0.167061
chr14	72078001	72088000	14	0.253373	0.169639
chr14	72079001	72089000	18	0.343701	0.247671
chr14	72080001	72090000	24	0.400183	0.300027
chr14	72081001	72091000	23	0.412824	0.305583
chr14	72082001	72092000	23	0.393287	0.288589
chr14	72083001	72093000	25	0.391994	0.292699
chr14	72084001	72094000	27	0.388108	0.288685
chr14	72085001	72095000	27	0.386616	0.2909
chr14	72086001	72096000	27	0.435542	0.322941
chr14	72087001	72097000	22	0.479581	0.36756
chr14	72088001	72098000	21	0.493295	0.38273
chr14	72089001	72099000	16	0.495421	0.372953
chr14	72090001	72100000	11	0.451638	0.32473
chr14	72091001	72101000	11	0.451638	0.32473
chr14	72092001	72102000	10	0.457963	0.330725
chr14	72093001	72103000	10	0.464384	0.337485
chr14	72094001	72104000	8	0.471357	0.352646
chr14	72095001	72105000	9	0.429143	0.301634
chr14	72096001	72106000	9	0.197774	0.199157
chr14	72097001	72107000	10	0.106553	0.147559
chr14	72098001	72108000	17	0.187279	0.166541
chr14	72099001	72109000	18	0.186641	0.161336
chr14	72100001	72110000	22	0.148004	0.114606
chr14	72101001	72111000	21	0.14616	0.107454
chr14	72102001	72112000	23	0.135823	0.104293
chr14	72103001	72113000	22	0.11665	0.0738401
chr14	72104001	72114000	21	0.121344	0.0767448
chr14	72105001	72115000	19	0.130332	0.0825677
chr14	72106001	72116000	18	0.135446	0.0861911
chr14	72107001	72117000	16	0.147283	0.0942866
chr14	72108001	72118000	9	0.0213367	0.0169973
chr14	72109001	72119000	8	0.0206964	0.0100169
chr14	72110001	72120000	5	0.0468911	0.0522344
chr14	72111001	72121000	13	0.473566	0.297269
chr14	72112001	72122000	15	0.457891	0.289097
chr14	72113001	72123000	16	0.431627	0.279334
chr14	72114001	72124000	18	0.382764	0.248494
chr14	72115001	72125000	26	0.3229	0.214894
chr14	72116001	72126000	33	0.272334	0.188616
chr14	72117001	72127000	37	0.270343	0.189905
chr14	72118001	72128000	40	0.258326	0.176235
chr14	72119001	72129000	43	0.262149	0.181122
chr14	72120001	72130000	41	0.262813	0.186404
chr14	72121001	72131000	34	0.133334	0.117779
chr14	72122001	72132000	32	0.123743	0.105073
chr14	72123001	72133000	31	0.147445	0.122743
chr14	72124001	72134000	32	0.139115	0.118429
chr14	72125001	72135000	26	0.118513	0.100265
chr14	72126001	72136000	22	0.172036	0.133353
chr14	72127001	72137000	25	0.115444	0.0814908
chr14	72128001	72138000	30	0.0905135	0.0562784
chr14	72129001	72139000	30	0.0603867	0.0276199
chr14	72130001	72140000	37	0.104161	0.0576652
chr14	72131001	72141000	37	0.102072	0.0574631
chr14	72132001	72142000	36	0.121021	0.0721532
chr14	72133001	72143000	35	0.103726	0.0585329
chr14	72134001	72144000	34	0.115136	0.0626639
chr14	72135001	72145000	32	0.124174	0.0687213
chr14	72136001	72146000	31	0.090222	0.043961
chr14	72137001	72147000	26	0.108049	0.05517
chr14	72138001	72148000	20	0.147337	0.0945507
chr14	72139001	72149000	24	0.141101	0.104105
chr14	72140001	72150000	21	0.0905439	0.0683386
chr14	72141001	72151000	26	0.169653	0.124236
chr14	72142001	72152000	31	0.189164	0.138415
chr14	72143001	72153000	35	0.18555	0.130133
chr14	72144001	72154000	39	0.204676	0.147696
chr14	72145001	72155000	41	0.211949	0.149771
chr14	72146001	72156000	39	0.216637	0.154177
chr14	72147001	72157000	39	0.213422	0.154739
chr14	72148001	72158000	42	0.227536	0.163413
chr14	72149001	72159000	37	0.238973	0.171953
chr14	72150001	72160000	34	0.247517	0.180008
chr14	72151001	72161000	28	0.228822	0.15598
chr14	72152001	72162000	24	0.197531	0.128211
chr14	72153001	72163000	22	0.195769	0.131169
chr14	72154001	72164000	17	0.148952	0.0946857
chr14	72155001	72165000	15	0.116559	0.0819475
chr14	72156001	72166000	21	0.14055	0.104201
chr14	72157001	72167000	24	0.136023	0.109124
chr14	72158001	72168000	24	0.0842236	0.0761549
chr14	72159001	72169000	26	0.129721	0.119009
chr14	72160001	72170000	33	0.17038	0.154261
chr14	72161001	72171000	35	0.180859	0.162756
chr14	72162001	72172000	42	0.246173	0.235511
chr14	72163001	72173000	53	0.328769	0.333012
chr14	72164001	72174000	57	0.335428	0.335397
chr14	72165001	72175000	60	0.3369	0.339156
chr14	72166001	72176000	55	0.346623	0.35343
chr14	72167001	72177000	52	0.390311	0.392018
chr14	72168001	72178000	49	0.426291	0.413361
chr14	72169001	72179000	46	0.441884	0.424853
chr14	72170001	72180000	40	0.495967	0.476575
chr14	72171001	72181000	42	0.515023	0.490367
chr14	72172001	72182000	33	0.524337	0.490504
chr14	72173001	72183000	21	0.470713	0.40356
chr14	72174001	72184000	16	0.499162	0.437948
chr14	72175001	72185000	13	0.518255	0.444263
chr14	72176001	72186000	14	0.559038	0.493787
chr14	72177001	72187000	15	0.522225	0.444043
chr14	72178001	72188000	16	0.491678	0.425104
chr14	72179001	72189000	18	0.427686	0.338371
chr14	72180001	72190000	16	0.368537	0.285933
chr14	72181001	72191000	19	0.351994	0.253232
chr14	72182001	72192000	22	0.349129	0.251188
chr14	72183001	72193000	22	0.349228	0.253669
chr14	72184001	72194000	26	0.349183	0.259637
chr14	72185001	72195000	34	0.356308	0.246749
chr14	72186001	72196000	40	0.291122	0.202471
chr14	72187001	72197000	43	0.278725	0.195512
chr14	72188001	72198000	44	0.311961	0.229568
chr14	72189001	72199000	44	0.321059	0.240917
chr14	72190001	72200000	46	0.318712	0.241487
chr14	72191001	72201000	40	0.292104	0.226613
chr14	72192001	72202000	44	0.280886	0.226716
chr14	72193001	72203000	45	0.272232	0.21597
chr14	72194001	72204000	45	0.256412	0.193963
chr14	72195001	72205000	41	0.238457	0.197939
chr14	72196001	72206000	39	0.25597	0.21245
chr14	72197001	72207000	39	0.224942	0.187882
chr14	72198001	72208000	42	0.186837	0.159616
chr14	72199001	72209000	49	0.176517	0.149763
chr14	72200001	72210000	64	0.166197	0.143846
chr14	72201001	72211000	76	0.172329	0.152049
chr14	72202001	72212000	74	0.159819	0.142544
chr14	72203001	72213000	80	0.163254	0.145309
chr14	72204001	72214000	81	0.168559	0.151907
chr14	72205001	72215000	77	0.162886	0.146473
chr14	72206001	72216000	71	0.158304	0.143846
chr14	72207001	72217000	65	0.165231	0.149834
chr14	72208001	72218000	58	0.163357	0.146383
chr14	72209001	72219000	48	0.173347	0.156806
chr14	72210001	72220000	31	0.186477	0.166157
chr14	72211001	72221000	21	0.184761	0.149105
chr14	72212001	72222000	17	0.190139	0.145787
chr14	72213001	72223000	9	0.226304	0.165048
chr14	72214001	72224000	4	0.281096	0.156532
chr14	72215001	72225000	4	0.281096	0.156532
chr14	72216001	72226000	5	0.220167	0.120681
chr14	72217001	72227000	9	0.282439	0.162436
chr14	72218001	72228000	14	0.295138	0.180366
chr14	72219001	72229000	14	0.295138	0.180366
chr14	72220001	72230000	14	0.295138	0.180366
chr14	72221001	72231000	11	0.279599	0.16949
chr14	72222001	72232000	10	0.298806	0.1899
chr14	72223001	72233000	10	0.298806	0.1899
chr14	72224001	72234000	13	0.313366	0.229506
chr14	72225001	72235000	13	0.313366	0.229506
chr14	72226001	72236000	23	0.276126	0.173611
chr14	72227001	72237000	24	0.232454	0.138087
chr14	72228001	72238000	23	0.190458	0.131373
chr14	72229001	72239000	27	0.150659	0.109849
chr14	72230001	72240000	29	0.134087	0.100259
chr14	72231001	72241000	34	0.122441	0.0986039
chr14	72232001	72242000	35	0.118496	0.0961535
chr14	72233001	72243000	41	0.092928	0.0871774
chr14	72234001	72244000	41	0.0750392	0.0683867
chr14	72235001	72245000	49	0.0938203	0.0814407
chr14	72236001	72246000	43	0.0966334	0.086145
chr14	72237001	72247000	39	0.104374	0.096999
chr14	72238001	72248000	37	0.100661	0.0912368
chr14	72239001	72249000	38	0.117218	0.109569
chr14	72240001	72250000	40	0.124264	0.116359
chr14	72241001	72251000	39	0.136642	0.127652
chr14	72242001	72252000	39	0.14019	0.132232
chr14	72243001	72253000	36	0.160516	0.151013
chr14	72244001	72254000	37	0.189446	0.179642
chr14	72245001	72255000	30	0.207528	0.195087
chr14	72246001	72256000	28	0.224613	0.204247
chr14	72247001	72257000	28	0.22743	0.206359
chr14	72248001	72258000	28	0.23106	0.203315
chr14	72249001	72259000	24	0.23801	0.204791
chr14	72250001	72260000	21	0.265181	0.233551
chr14	72251001	72261000	19	0.284178	0.237459
chr14	72252001	72262000	24	0.297623	0.250321
chr14	72253001	72263000	28	0.314622	0.257112
chr14	72254001	72264000	29	0.296095	0.228491
chr14	72255001	72265000	28	0.291827	0.222631
chr14	72256001	72266000	25	0.295393	0.226678
chr14	72257001	72267000	24	0.294203	0.222897
chr14	72258001	72268000	27	0.306651	0.230344
chr14	72259001	72269000	33	0.317121	0.259687
chr14	72260001	72270000	41	0.313631	0.255446
chr14	72261001	72271000	43	0.305161	0.245236
chr14	72262001	72272000	39	0.301308	0.235932
chr14	72263001	72273000	33	0.300388	0.233192
chr14	72264001	72274000	34	0.258729	0.195011
chr14	72265001	72275000	38	0.243222	0.183865
chr14	72266001	72276000	41	0.236847	0.173767
chr14	72267001	72277000	45	0.217552	0.159374
chr14	72268001	72278000	47	0.17492	0.131005
chr14	72269001	72279000	45	0.124444	0.0911581
chr14	72270001	72280000	43	0.0508245	0.0459168
chr14	72271001	72281000	42	0.0334679	0.0386865
chr14	72272001	72282000	46	0.0379222	0.0416081
chr14	72273001	72283000	47	0.0375624	0.0387955
chr14	72274001	72284000	45	0.0544294	0.0541809
chr14	72275001	72285000	43	0.0547206	0.0528827
chr14	72276001	72286000	44	0.0667815	0.06288
chr14	72277001	72287000	46	0.0710501	0.0673391
chr14	72278001	72288000	41	0.0791838	0.0754793
chr14	72279001	72289000	43	0.0739506	0.0722659
chr14	72280001	72290000	39	0.0815048	0.077895
chr14	72281001	72291000	37	0.0906656	0.0853294
chr14	72282001	72292000	37	0.0832233	0.0738239
chr14	72283001	72293000	38	0.0790485	0.068203
chr14	72284001	72294000	35	0.0699497	0.0603239
chr14	72285001	72295000	39	0.0597795	0.0496669
chr14	72286001	72296000	38	0.0423669	0.03628
chr14	72287001	72297000	35	0.0359712	0.0289857
chr14	72288001	72298000	34	0.0331762	0.0257095
chr14	72289001	72299000	30	0.0358074	0.0240527
chr14	72290001	72300000	33	0.0317749	0.020848
chr14	72291001	72301000	41	0.0151265	0.00897007
chr14	72292001	72302000	37	0.00867738	0.00525752
chr14	72293001	72303000	39	0.0200509	0.0119576
chr14	72294001	72304000	40	0.0192658	0.0111157
chr14	72295001	72305000	36	0.0282168	0.0187313
chr14	72296001	72306000	36	0.0292863	0.0168759
chr14	72297001	72307000	41	0.0957115	0.0548723
chr14	72298001	72308000	40	0.0979904	0.0564922
chr14	72299001	72309000	42	0.0931173	0.0475683
chr14	72300001	72310000	39	0.0969409	0.0450797
chr14	72301001	72311000	31	0.122295	0.0584617
chr14	72302001	72312000	32	0.123371	0.0631851
chr14	72303001	72313000	30	0.121924	0.0610129
chr14	72304001	72314000	29	0.13074	0.0665128
chr14	72305001	72315000	27	0.132434	0.0622665
chr14	72306001	72316000	24	0.142391	0.0698335
chr14	72307001	72317000	17	-0.00144669	-0.00103567
chr14	72308001	72318000	18	-0.000147933	0.00080168
chr14	72309001	72319000	14	0.0360017	0.0283874
chr14	72310001	72320000	11	0.0571859	0.0493214
chr14	72311001	72321000	10	0.0671007	0.0590697
chr14	72312001	72322000	8	0.0866891	0.0634564
chr14	72313001	72323000	6	0.133745	0.0834177
chr14	72314001	72324000	5	0.142445	0.0805509
chr14	72315001	72325000	6	0.13495	0.0848818
chr14	72316001	72326000	13	0.0271405	0.0255843
chr14	72317001	72327000	14	0.0245726	0.0208321
chr14	72318001	72328000	14	0.0230976	0.0177126
chr14	72319001	72329000	13	-0.00845644	0.00130161
chr14	72320001	72330000	14	-0.0124101	-0.00242679
chr14	72321001	72331000	15	-0.0122197	-0.00292658
chr14	72322001	72332000	14	-0.0197236	-0.0145922
chr14	72323001	72333000	13	-0.020732	-0.0169857
chr14	72324001	72334000	14	-0.0202752	-0.016042
chr14	72325001	72335000	14	-0.0259548	-0.0218296
chr14	72326001	72336000	7	-0.017843	-0.018417
chr14	72327001	72337000	5	-0.013233	-0.010144
chr14	72328001	72338000	4	-0.0134274	-0.00977101
chr14	72329001	72339000	5	-0.00326841	0.0269315
chr14	72330001	72340000	5	0.0616947	0.0616709
chr14	72331001	72341000	5	0.089559	0.098404
chr14	72332001	72342000	5	0.089559	0.098404
chr14	72333001	72343000	5	0.089559	0.098404
chr14	72334001	72344000	7	0.0834532	0.091189
chr14	72335001	72345000	9	0.0559151	0.0619388
chr14	72336001	72346000	9	0.0559151	0.0619388
chr14	72337001	72347000	9	0.0559151	0.0619388
chr14	72338001	72348000	9	0.0559151	0.0619388
chr14	72339001	72349000	8	0.0532416	0.0479634
chr14	72340001	72350000	8	0.0298505	0.0313728
chr14	72341001	72351000	7	0.0261955	0.0110344
chr14	72342001	72352000	7	0.0261955	0.0110344
chr14	72343001	72353000	9	0.0328311	0.0343257
chr14	72344001	72354000	6	0.000747664	0.0277337
chr14	72345001	72355000	4	0.169293	0.122767
chr14	72346001	72356000	4	0.169293	0.122767
chr14	72347001	72357000	6	0.237983	0.154048
chr14	72348001	72358000	6	0.237983	0.154048
chr14	72349001	72359000	6	0.237983	0.154048
chr14	72350001	72360000	6	0.266339	0.190964
chr14	72351001	72361000	9	0.208229	0.166735
chr14	72352001	72362000	9	0.208229	0.166735
chr14	72353001	72363000	9	0.200198	0.176991
chr14	72354001	72364000	13	0.171398	0.154022
chr14	72355001	72365000	13	0.161585	0.145767
chr14	72356001	72366000	16	0.152919	0.139872
chr14	72357001	72367000	14	0.129948	0.12891
chr14	72358001	72368000	19	0.136515	0.135632
chr14	72359001	72369000	21	0.138975	0.138143
chr14	72360001	72370000	21	0.132369	0.128586
chr14	72361001	72371000	20	0.129375	0.12366
chr14	72362001	72372000	20	0.129375	0.12366
chr14	72363001	72373000	21	0.120206	0.109999
chr14	72364001	72374000	19	0.131112	0.119723
chr14	72365001	72375000	18	0.129131	0.117375
chr14	72366001	72376000	16	0.129112	0.115269
chr14	72367001	72377000	17	0.125218	0.109987
chr14	72368001	72378000	12	0.108897	0.0914595
chr14	72369001	72379000	12	0.0807832	0.0640875
chr14	72370001	72380000	11	0.085215	0.0689235
chr14	72371001	72381000	10	0.105673	0.0847994
chr14	72372001	72382000	10	0.105673	0.0847994
chr14	72373001	72383000	7	0.117315	0.098176
chr14	72374001	72384000	6	0.102339	0.0833609
chr14	72375001	72385000	6	0.102339	0.0833609
chr14	72376001	72386000	5	0.10862	0.0851232
chr14	72377001	72387000	5	0.113767	0.0968143
chr14	72378001	72388000	6	0.103025	0.0849241
chr14	72379001	72389000	6	0.130467	0.117792
chr14	72380001	72390000	8	0.111047	0.0993036
chr14	72381001	72391000	7	0.0942682	0.0824109
chr14	72382001	72392000	9	0.0891603	0.0763022
chr14	72383001	72393000	10	0.0830105	0.0688704
chr14	72384001	72394000	10	0.0830105	0.0688704
chr14	72385001	72395000	12	0.138395	0.116231
chr14	72386001	72396000	12	0.138395	0.116231
chr14	72387001	72397000	12	0.147216	0.122736
chr14	72388001	72398000	11	0.155007	0.131578
chr14	72389001	72399000	9	0.164034	0.139403
chr14	72390001	72400000	7	0.199245	0.166707
chr14	72391001	72401000	7	0.199245	0.166707
chr14	72392001	72402000	6	0.215859	0.203963
chr14	72393001	72403000	5	0.237464	0.244358
chr14	72394001	72404000	4	0.248897	0.258681
chr14	72395001	72405000	2	0.164288	0.164332
chr14	72396001	72406000	2	0.164288	0.164332
chr14	72397001	72407000	2	0.129427	0.077517
chr14	72398001	72408000	2	0.129427	0.077517
chr14	72399001	72409000	2	0.129427	0.077517
chr14	72400001	72410000	2	0.129427	0.077517
chr14	72401001	72411000	5	0.0283685	0.0108897
chr14	72402001	72412000	4	-0.0309617	-0.0280554
chr14	72403001	72413000	5	-0.0328192	-0.0303092
chr14	72404001	72414000	7	-0.0344656	-0.0326776
chr14	72405001	72415000	11	-0.0245082	-0.0238076
chr14	72406001	72416000	15	-0.0216674	-0.0208992
chr14	72407001	72417000	15	-0.0230793	-0.0227451
chr14	72408001	72418000	15	-0.0230793	-0.0227451
chr14	72409001	72419000	18	-0.0194604	-0.0190937
chr14	72410001	72420000	19	-0.0200637	-0.0197009
chr14	72411001	72421000	19	-0.0171458	-0.0162905
chr14	72412001	72422000	19	-0.0171458	-0.0162905
chr14	72413001	72423000	18	-0.0159343	-0.0150109
chr14	72414001	72424000	21	-0.0105905	-0.00918378
chr14	72415001	72425000	20	-0.00776863	-0.00649922
chr14	72416001	72426000	17	-0.00765724	-0.00641234
chr14	72417001	72427000	19	-0.0111586	-0.00957199
chr14	72418001	72428000	24	0.0150719	0.0100449
chr14	72419001	72429000	29	0.0293487	0.0236732
chr14	72420001	72430000	29	0.0303597	0.0241554
chr14	72421001	72431000	28	0.0399164	0.0332077
chr14	72422001	72432000	29	0.0422847	0.0353991
chr14	72423001	72433000	31	0.0410083	0.03478
chr14	72424001	72434000	28	0.0520411	0.0459219
chr14	72425001	72435000	25	0.0559058	0.0502431
chr14	72426001	72436000	24	0.0586417	0.0536129
chr14	72427001	72437000	22	0.0648415	0.0621363
chr14	72428001	72438000	22	0.131381	0.0869443
chr14	72429001	72439000	18	0.131857	0.0788182
chr14	72430001	72440000	22	0.121213	0.0799511
chr14	72431001	72441000	23	0.11976	0.0833144
chr14	72432001	72442000	28	0.112319	0.0881228
chr14	72433001	72443000	31	0.145872	0.117623
chr14	72434001	72444000	36	0.180344	0.156899
chr14	72435001	72445000	46	0.23401	0.203244
chr14	72436001	72446000	48	0.244948	0.216459
chr14	72437001	72447000	48	0.25084	0.220433
chr14	72438001	72448000	45	0.226212	0.214874
chr14	72439001	72449000	41	0.250831	0.237084
chr14	72440001	72450000	37	0.276685	0.266693
chr14	72441001	72451000	36	0.274701	0.265391
chr14	72442001	72452000	39	0.26435	0.223418
chr14	72443001	72453000	37	0.238388	0.201827
chr14	72444001	72454000	30	0.223002	0.17526
chr14	72445001	72455000	24	0.0820939	0.0678575
chr14	72446001	72456000	33	0.107079	0.0942882
chr14	72447001	72457000	44	0.117799	0.102339
chr14	72448001	72458000	51	0.136028	0.123569
chr14	72449001	72459000	58	0.140392	0.129694
chr14	72450001	72460000	71	0.133468	0.129989
chr14	72451001	72461000	72	0.138156	0.132232
chr14	72452001	72462000	63	0.153578	0.154183
chr14	72453001	72463000	61	0.158641	0.160194
chr14	72454001	72464000	62	0.155456	0.157475
chr14	72455001	72465000	58	0.160524	0.1671
chr14	72456001	72466000	49	0.137818	0.145801
chr14	72457001	72467000	37	0.13619	0.15119
chr14	72458001	72468000	28	0.116165	0.133486
chr14	72459001	72469000	22	0.100134	0.119487
chr14	72460001	72470000	9	0.0436007	0.0469953
chr14	72461001	72471000	8	0.016472	0.0126833
chr14	72462001	72472000	10	0.01595	0.0157393
chr14	72463001	72473000	10	0.010969	0.0116835
chr14	72464001	72474000	11	0.0115118	0.0118334
chr14	72465001	72475000	18	0.00484332	0.00556469
chr14	72466001	72476000	19	0.0042373	0.00448184
chr14	72467001	72477000	26	0.00203144	0.00208552
chr14	72468001	72478000	28	0.00171218	0.00183563
chr14	72469001	72479000	34	4.79907e-06	0.004764
chr14	72470001	72480000	36	0.00967937	0.0111691
chr14	72471001	72481000	42	0.0255402	0.0225432
chr14	72472001	72482000	42	0.0247319	0.0213307
chr14	72473001	72483000	43	0.024263	0.0208824
chr14	72474001	72484000	42	0.024415	0.0211336
chr14	72475001	72485000	36	0.0285583	0.0243549
chr14	72476001	72486000	35	0.0287973	0.0250132
chr14	72477001	72487000	29	0.0349484	0.0310712
chr14	72478001	72488000	31	0.0324172	0.028145
chr14	72479001	72489000	24	0.0357829	0.0271062
chr14	72480001	72490000	23	0.0270978	0.0206987
chr14	72481001	72491000	17	-0.00721049	-0.00710695
chr14	72482001	72492000	22	-0.0160165	-0.0168778
chr14	72483001	72493000	20	-0.0178563	-0.0187933
chr14	72484001	72494000	20	0.000201489	-0.00636336
chr14	72485001	72495000	20	0.00202471	-0.00497354
chr14	72486001	72496000	18	0.00489733	-0.0032954
chr14	72487001	72497000	17	0.00575321	-0.00317584
chr14	72488001	72498000	14	0.0167065	0.00342238
chr14	72489001	72499000	16	0.0245132	0.0122958
chr14	72490001	72500000	19	0.02977	0.0116181
chr14	72491001	72501000	20	0.104685	0.0596479
chr14	72492001	72502000	14	0.162567	0.107672
chr14	72493001	72503000	16	0.154035	0.0980886
chr14	72494001	72504000	15	0.144752	0.0884097
chr14	72495001	72505000	17	0.140774	0.0930799
chr14	72496001	72506000	17	0.140774	0.0930799
chr14	72497001	72507000	18	0.139236	0.0943313
chr14	72498001	72508000	21	0.166153	0.114389
chr14	72499001	72509000	21	0.161	0.108221
chr14	72500001	72510000	16	0.198355	0.138193
chr14	72501001	72511000	13	0.131747	0.0987509
chr14	72502001	72512000	13	0.136664	0.111379
chr14	72503001	72513000	13	0.146446	0.131003
chr14	72504001	72514000	15	0.155118	0.146651
chr14	72505001	72515000	16	0.171329	0.159861
chr14	72506001	72516000	18	0.162675	0.153664
chr14	72507001	72517000	19	0.16585	0.157347
chr14	72508001	72518000	20	0.127152	0.123388
chr14	72509001	72519000	22	0.12114	0.1267
chr14	72510001	72520000	23	0.118136	0.124877
chr14	72511001	72521000	25	0.270172	0.185891
chr14	72512001	72522000	25	0.256002	0.174933
chr14	72513001	72523000	27	0.241238	0.164785
chr14	72514001	72524000	28	0.209115	0.143909
chr14	72515001	72525000	28	0.17663	0.1232
chr14	72516001	72526000	29	0.153389	0.106962
chr14	72517001	72527000	28	0.146538	0.0984751
chr14	72518001	72528000	28	0.14659	0.109641
chr14	72519001	72529000	26	0.148912	0.102528
chr14	72520001	72530000	27	0.14544	0.0963817
chr14	72521001	72531000	27	0.03046	0.0301409
chr14	72522001	72532000	29	0.0307962	0.0296644
chr14	72523001	72533000	27	0.0165778	0.0158421
chr14	72524001	72534000	25	0.0126875	0.0124881
chr14	72525001	72535000	24	0.0416901	0.0274764
chr14	72526001	72536000	23	0.0564494	0.0356659
chr14	72527001	72537000	23	0.0843684	0.0505106
chr14	72528001	72538000	19	0.0713343	0.032168
chr14	72529001	72539000	20	0.0726652	0.0333899
chr14	72530001	72540000	20	0.0657499	0.0284684
chr14	72531001	72541000	30	0.0268241	0.00535431
chr14	72532001	72542000	30	0.0246284	0.00357089
chr14	72533001	72543000	34	0.0404844	0.0170565
chr14	72534001	72544000	36	0.0483634	0.0263643
chr14	72535001	72545000	34	0.0308105	0.017154
chr14	72536001	72546000	49	0.0182005	0.00340055
chr14	72537001	72547000	49	0.0152594	0.00303395
chr14	72538001	72548000	52	0.0150517	0.00350783
chr14	72539001	72549000	52	0.0293823	0.00965649
chr14	72540001	72550000	50	0.0322592	0.0115847
chr14	72541001	72551000	39	0.0527874	0.0248239
chr14	72542001	72552000	39	0.0527806	0.0252356
chr14	72543001	72553000	35	0.0410725	0.0131195
chr14	72544001	72554000	35	0.0257403	6.7045e-05
chr14	72545001	72555000	36	0.021655	-0.00206392
chr14	72546001	72556000	20	0.0445281	0.0144369
chr14	72547001	72557000	23	0.0161986	-0.00292386
chr14	72548001	72558000	22	0.00921582	-0.00884958
chr14	72549001	72559000	22	-0.0286402	-0.027212
chr14	72550001	72560000	23	-0.0280661	-0.0267927
chr14	72551001	72561000	24	-0.0285806	-0.027471
chr14	72552001	72562000	26	-0.0230131	-0.0244162
chr14	72553001	72563000	25	-0.0215187	-0.021831
chr14	72554001	72564000	25	-0.0159959	-0.0155936
chr14	72555001	72565000	30	0.149491	0.0910642
chr14	72556001	72566000	31	0.194273	0.124459
chr14	72557001	72567000	27	0.21404	0.144299
chr14	72558001	72568000	28	0.257937	0.189666
chr14	72559001	72569000	25	0.287233	0.216141
chr14	72560001	72570000	27	0.294021	0.220634
chr14	72561001	72571000	26	0.303223	0.235775
chr14	72562001	72572000	21	0.366833	0.292261
chr14	72563001	72573000	20	0.38321	0.307009
chr14	72564001	72574000	18	0.412214	0.342625
chr14	72565001	72575000	12	0.333198	0.276335
chr14	72566001	72576000	12	0.259606	0.225386
chr14	72567001	72577000	13	0.25031	0.208886
chr14	72568001	72578000	11	0.175017	0.144879
chr14	72569001	72579000	16	0.166722	0.141264
chr14	72570001	72580000	17	0.146906	0.140273
chr14	72571001	72581000	16	0.150442	0.142996
chr14	72572001	72582000	18	0.159085	0.152142
chr14	72573001	72583000	19	0.165936	0.159193
chr14	72574001	72584000	21	0.157861	0.146552
chr14	72575001	72585000	21	0.149585	0.139242
chr14	72576001	72586000	19	0.139178	0.128495
chr14	72577001	72587000	22	0.146283	0.136288
chr14	72578001	72588000	20	0.150648	0.139218
chr14	72579001	72589000	16	0.144505	0.135055
chr14	72580001	72590000	15	0.153231	0.130222
chr14	72581001	72591000	20	0.144617	0.125703
chr14	72582001	72592000	20	0.125857	0.107477
chr14	72583001	72593000	22	0.110902	0.0943473
chr14	72584001	72594000	22	0.165423	0.143704
chr14	72585001	72595000	24	0.220397	0.190835
chr14	72586001	72596000	31	0.228626	0.188602
chr14	72587001	72597000	27	0.239654	0.195514
chr14	72588001	72598000	27	0.239654	0.195514
chr14	72589001	72599000	26	0.247175	0.201377
chr14	72590001	72600000	23	0.249603	0.207952
chr14	72591001	72601000	18	0.285414	0.234565
chr14	72592001	72602000	16	0.314758	0.258503
chr14	72593001	72603000	13	0.369158	0.301834
chr14	72594001	72604000	10	0.356771	0.272825
chr14	72595001	72605000	7	0.265498	0.180949
chr14	72602001	72612000	5	0.20851	0.206084
chr14	72603001	72613000	20	0.15661	0.131681
chr14	72604001	72614000	26	0.200726	0.164059
chr14	72605001	72615000	29	0.217287	0.176599
chr14	72606001	72616000	32	0.212628	0.175324
chr14	72607001	72617000	38	0.204172	0.171952
chr14	72608001	72618000	44	0.189627	0.158727
chr14	72609001	72619000	45	0.186478	0.156477
chr14	72610001	72620000	50	0.189597	0.162792
chr14	72611001	72621000	51	0.187343	0.160758
chr14	72612001	72622000	49	0.190455	0.164287
chr14	72613001	72623000	36	0.202586	0.182318
chr14	72614001	72624000	31	0.173606	0.161365
chr14	72615001	72625000	36	0.152943	0.148723
chr14	72616001	72626000	37	0.181768	0.174239
chr14	72617001	72627000	31	0.186047	0.178162
chr14	72618001	72628000	25	0.207954	0.202929
chr14	72619001	72629000	24	0.214739	0.208988
chr14	72620001	72630000	19	0.213884	0.206191
chr14	72621001	72631000	26	0.274578	0.256454
chr14	72622001	72632000	24	0.269805	0.242111
chr14	72623001	72633000	22	0.287965	0.258823
chr14	72624001	72634000	24	0.260363	0.234578
chr14	72625001	72635000	18	0.280823	0.241729
chr14	72626001	72636000	17	0.195717	0.159163
chr14	72627001	72637000	23	0.15823	0.111228
chr14	72628001	72638000	27	0.172617	0.124296
chr14	72629001	72639000	30	0.168149	0.12251
chr14	72630001	72640000	33	0.156215	0.11541
chr14	72631001	72641000	37	0.0667729	0.0550442
chr14	72632001	72642000	39	0.0761449	0.0612017
chr14	72633001	72643000	40	0.0887037	0.0699141
chr14	72634001	72644000	37	0.0965831	0.075405
chr14	72635001	72645000	37	0.139051	0.109294
chr14	72636001	72646000	34	0.154527	0.120806
chr14	72637001	72647000	28	0.176677	0.151963
chr14	72638001	72648000	24	0.164859	0.14405
chr14	72639001	72649000	21	0.169979	0.149423
chr14	72640001	72650000	18	0.192745	0.166926
chr14	72641001	72651000	6	0.384197	0.327882
chr14	72642001	72652000	3	0.527392	0.530795
chr14	72643001	72653000	2	0.588683	0.591344
chr14	72644001	72654000	2	0.588683	0.591344
chr14	72646001	72656000	3	-0.0372892	-0.0407451
chr14	72647001	72657000	4	0.0416125	0.0247516
chr14	72648001	72658000	8	0.0607066	0.0443313
chr14	72649001	72659000	13	0.0666633	0.0535304
chr14	72650001	72660000	15	0.0669495	0.0546811
chr14	72651001	72661000	15	0.0669495	0.0546811
chr14	72652001	72662000	21	0.0417427	0.0341323
chr14	72653001	72663000	25	0.0621252	0.050996
chr14	72654001	72664000	25	0.0621252	0.050996
chr14	72655001	72665000	25	0.0621252	0.050996
chr14	72656001	72666000	22	0.0701238	0.0635062
chr14	72657001	72667000	21	0.0645876	0.055995
chr14	72658001	72668000	19	0.0586442	0.0509632
chr14	72659001	72669000	20	0.0584297	0.0605955
chr14	72660001	72670000	23	0.0815768	0.0863153
chr14	72661001	72671000	26	0.0981302	0.103358
chr14	72662001	72672000	21	0.160339	0.151559
chr14	72663001	72673000	21	0.16141	0.147802
chr14	72664001	72674000	26	0.255696	0.216157
chr14	72665001	72675000	28	0.278817	0.235594
chr14	72666001	72676000	32	0.291	0.237384
chr14	72667001	72677000	33	0.299354	0.244987
chr14	72668001	72678000	33	0.337086	0.274258
chr14	72669001	72679000	31	0.409197	0.340641
chr14	72670001	72680000	33	0.410035	0.348357
chr14	72671001	72681000	32	0.430421	0.368991
chr14	72672001	72682000	33	0.429927	0.370424
chr14	72673001	72683000	30	0.447948	0.40245
chr14	72674001	72684000	26	0.433592	0.38023
chr14	72675001	72685000	24	0.42815	0.371226
chr14	72676001	72686000	23	0.511026	0.453098
chr14	72677001	72687000	27	0.531918	0.445793
chr14	72678001	72688000	25	0.534049	0.440897
chr14	72679001	72689000	23	0.554224	0.449836
chr14	72680001	72690000	18	0.594757	0.507102
chr14	72681001	72691000	16	0.605831	0.507116
chr14	72682001	72692000	17	0.669257	0.569272
chr14	72683001	72693000	21	0.614285	0.537141
chr14	72684001	72694000	24	0.530207	0.45099
chr14	72685001	72695000	27	0.494286	0.405519
chr14	72686001	72696000	25	0.414227	0.33726
chr14	72687001	72697000	25	0.308748	0.265574
chr14	72688001	72698000	26	0.299373	0.255753
chr14	72689001	72699000	30	0.240856	0.199243
chr14	72690001	72700000	34	0.22064	0.17149
chr14	72691001	72701000	38	0.198603	0.153151
chr14	72692001	72702000	43	0.113866	0.0913326
chr14	72693001	72703000	40	0.05973	0.0496061
chr14	72694001	72704000	43	0.135764	0.113705
chr14	72695001	72705000	44	0.165457	0.139096
chr14	72696001	72706000	51	0.215574	0.185476
chr14	72697001	72707000	54	0.245728	0.215889
chr14	72698001	72708000	56	0.246473	0.21629
chr14	72699001	72709000	52	0.251257	0.222835
chr14	72700001	72710000	52	0.265977	0.246028
chr14	72701001	72711000	54	0.259664	0.241389
chr14	72702001	72712000	51	0.263092	0.24448
chr14	72703001	72713000	51	0.262421	0.244017
chr14	72704001	72714000	50	0.22195	0.20022
chr14	72705001	72715000	52	0.196578	0.175672
chr14	72706001	72716000	48	0.136801	0.119393
chr14	72707001	72717000	40	0.0955208	0.0805209
chr14	72708001	72718000	44	0.0841507	0.0656233
chr14	72709001	72719000	44	0.0899876	0.0718836
chr14	72710001	72720000	40	0.0475943	0.0420501
chr14	72711001	72721000	37	0.0566635	0.0465857
chr14	72712001	72722000	33	0.0681018	0.0537374
chr14	72713001	72723000	35	0.0765584	0.0635179
chr14	72714001	72724000	32	0.0740639	0.0661861
chr14	72715001	72725000	27	0.0920158	0.0739154
chr14	72716001	72726000	24	0.124852	0.0975552
chr14	72717001	72727000	27	0.125258	0.101646
chr14	72718001	72728000	21	0.174841	0.144242
chr14	72719001	72729000	21	0.204976	0.160907
chr14	72720001	72730000	23	0.246974	0.194639
chr14	72721001	72731000	21	0.271608	0.218052
chr14	72722001	72732000	25	0.275437	0.241508
chr14	72723001	72733000	32	0.276515	0.255778
chr14	72724001	72734000	33	0.291632	0.277377
chr14	72725001	72735000	32	0.289426	0.274861
chr14	72726001	72736000	35	0.293298	0.279631
chr14	72727001	72737000	35	0.302445	0.296113
chr14	72728001	72738000	35	0.299164	0.293124
chr14	72729001	72739000	38	0.288779	0.27672
chr14	72730001	72740000	38	0.288117	0.262367
chr14	72731001	72741000	39	0.277324	0.25036
chr14	72732001	72742000	37	0.264474	0.231625
chr14	72733001	72743000	31	0.275881	0.235552
chr14	72734001	72744000	30	0.253524	0.210098
chr14	72735001	72745000	32	0.247148	0.206033
chr14	72736001	72746000	29	0.265541	0.210041
chr14	72737001	72747000	30	0.26833	0.198825
chr14	72738001	72748000	31	0.25672	0.188492
chr14	72739001	72749000	31	0.250444	0.176139
chr14	72740001	72750000	33	0.267	0.198843
chr14	72741001	72751000	38	0.296841	0.20956
chr14	72742001	72752000	41	0.321765	0.215041
chr14	72743001	72753000	39	0.332779	0.207516
chr14	72744001	72754000	40	0.36956	0.225037
chr14	72745001	72755000	42	0.374482	0.216987
chr14	72746001	72756000	44	0.335699	0.189379
chr14	72747001	72757000	46	0.353237	0.209558
chr14	72748001	72758000	48	0.37892	0.227129
chr14	72749001	72759000	47	0.411923	0.261505
chr14	72750001	72760000	46	0.420067	0.262091
chr14	72751001	72761000	42	0.439649	0.290419
chr14	72752001	72762000	40	0.467139	0.335989
chr14	72753001	72763000	41	0.479637	0.356212
chr14	72754001	72764000	41	0.485825	0.371095
chr14	72755001	72765000	44	0.499985	0.406686
chr14	72756001	72766000	45	0.513771	0.424153
chr14	72757001	72767000	44	0.507647	0.399977
chr14	72758001	72768000	47	0.490311	0.348048
chr14	72759001	72769000	52	0.460541	0.277624
chr14	72760001	72770000	51	0.447496	0.255884
chr14	72761001	72771000	53	0.398699	0.218384
chr14	72762001	72772000	56	0.34177	0.183958
chr14	72763001	72773000	53	0.306767	0.162967
chr14	72764001	72774000	57	0.241147	0.116244
chr14	72765001	72775000	53	0.155677	0.0701996
chr14	72766001	72776000	51	0.128175	0.0611841
chr14	72767001	72777000	51	0.129383	0.0693992
chr14	72768001	72778000	56	0.14752	0.0804914
chr14	72769001	72779000	55	0.150659	0.084944
chr14	72770001	72780000	59	0.168605	0.0988701
chr14	72771001	72781000	68	0.150401	0.0857632
chr14	72772001	72782000	77	0.120619	0.0694452
chr14	72773001	72783000	85	0.113848	0.0653181
chr14	72774001	72784000	86	0.121896	0.0739181
chr14	72775001	72785000	97	0.119657	0.076521
chr14	72776001	72786000	113	0.123646	0.0782681
chr14	72777001	72787000	123	0.106703	0.0651876
chr14	72778001	72788000	125	0.0905062	0.0583742
chr14	72779001	72789000	130	0.0903005	0.0609529
chr14	72780001	72790000	128	0.0763422	0.0539991
chr14	72781001	72791000	115	0.0823072	0.0576647
chr14	72782001	72792000	104	0.0938007	0.0640252
chr14	72783001	72793000	99	0.0976681	0.0671239
chr14	72784001	72794000	96	0.0993324	0.0688084
chr14	72785001	72795000	84	0.0989361	0.068285
chr14	72786001	72796000	69	0.0769265	0.054123
chr14	72787001	72797000	58	0.0848789	0.0579759
chr14	72788001	72798000	49	0.0861724	0.0571274
chr14	72789001	72799000	38	0.0970412	0.0571716
chr14	72790001	72800000	32	0.102349	0.0561441
chr14	72791001	72801000	33	0.0929641	0.0539664
chr14	72792001	72802000	28	0.0715268	0.0424379
chr14	72793001	72803000	26	0.0896592	0.0588651
chr14	72794001	72804000	23	0.0913787	0.0678408
chr14	72795001	72805000	21	0.0836152	0.0565894
chr14	72796001	72806000	20	0.0853027	0.0585957
chr14	72797001	72807000	18	0.0907562	0.0717389
chr14	72798001	72808000	17	0.132953	0.118827
chr14	72799001	72809000	17	0.185738	0.156984
chr14	72800001	72810000	24	0.151204	0.124416
chr14	72801001	72811000	26	0.189038	0.149698
chr14	72802001	72812000	30	0.178462	0.138838
chr14	72803001	72813000	28	0.167161	0.127179
chr14	72804001	72814000	27	0.161008	0.116264
chr14	72805001	72815000	28	0.156947	0.110649
chr14	72806001	72816000	26	0.176939	0.119935
chr14	72807001	72817000	24	0.190975	0.129393
chr14	72808001	72818000	20	0.194151	0.124092
chr14	72809001	72819000	18	0.0920979	0.0823465
chr14	72810001	72820000	12	0.138336	0.100883
chr14	72811001	72821000	12	0.084698	0.0748893
chr14	72812001	72822000	10	0.0897838	0.0860087
chr14	72813001	72823000	13	0.0913657	0.0899261
chr14	72814001	72824000	14	0.106675	0.10374
chr14	72815001	72825000	17	0.111713	0.111207
chr14	72816001	72826000	18	0.0941363	0.102445
chr14	72817001	72827000	22	0.0890392	0.0901796
chr14	72818001	72828000	24	0.0864452	0.0864655
chr14	72819001	72829000	25	0.0822707	0.0811717
chr14	72820001	72830000	26	0.0812402	0.079804
chr14	72821001	72831000	32	0.0756277	0.0658832
chr14	72822001	72832000	34	0.0876102	0.0684201
chr14	72823001	72833000	32	0.0854735	0.0618774
chr14	72824001	72834000	32	0.0740113	0.0467666
chr14	72825001	72835000	32	0.0681862	0.0403279
chr14	72826001	72836000	32	0.0730509	0.0436861
chr14	72827001	72837000	32	0.0837736	0.0572948
chr14	72828001	72838000	40	0.0895763	0.0633661
chr14	72829001	72839000	45	0.108642	0.0730039
chr14	72830001	72840000	44	0.109249	0.0744397
chr14	72831001	72841000	37	0.119671	0.0767175
chr14	72832001	72842000	37	0.111621	0.0710218
chr14	72833001	72843000	43	0.113958	0.0761539
chr14	72834001	72844000	44	0.117702	0.0824584
chr14	72835001	72845000	42	0.129966	0.0882124
chr14	72836001	72846000	45	0.140072	0.0961537
chr14	72837001	72847000	44	0.150475	0.100492
chr14	72838001	72848000	37	0.174974	0.110783
chr14	72839001	72849000	35	0.26621	0.159257
chr14	72840001	72850000	39	0.261206	0.159665
chr14	72841001	72851000	37	0.268272	0.173847
chr14	72842001	72852000	36	0.286961	0.199848
chr14	72843001	72853000	31	0.307472	0.231597
chr14	72844001	72854000	28	0.316821	0.253421
chr14	72845001	72855000	26	0.324822	0.26261
chr14	72846001	72856000	22	0.345233	0.279314
chr14	72847001	72857000	19	0.355529	0.288144
chr14	72848001	72858000	16	0.373159	0.312813
chr14	72849001	72859000	12	0.269632	0.235442
chr14	72850001	72860000	7	0.306581	0.298711
chr14	72851001	72861000	6	0.301577	0.292726
chr14	72852001	72862000	6	0.280183	0.244524
chr14	72853001	72863000	8	0.249837	0.190209
chr14	72854001	72864000	11	0.23388	0.192977
chr14	72855001	72865000	13	0.242173	0.206208
chr14	72856001	72866000	17	0.245354	0.209067
chr14	72857001	72867000	20	0.246874	0.208367
chr14	72858001	72868000	20	0.246874	0.208367
chr14	72859001	72869000	25	0.242979	0.199718
chr14	72860001	72870000	30	0.254339	0.213409
chr14	72861001	72871000	38	0.25793	0.218453
chr14	72862001	72872000	42	0.275925	0.24058
chr14	72863001	72873000	47	0.295306	0.268027
chr14	72864001	72874000	47	0.298105	0.270177
chr14	72865001	72875000	52	0.305549	0.275097
chr14	72866001	72876000	51	0.304514	0.275548
chr14	72867001	72877000	51	0.308554	0.282777
chr14	72868001	72878000	54	0.305537	0.273855
chr14	72869001	72879000	51	0.311667	0.285586
chr14	72870001	72880000	47	0.312232	0.28615
chr14	72871001	72881000	48	0.302853	0.277483
chr14	72872001	72882000	44	0.291789	0.265496
chr14	72873001	72883000	43	0.278006	0.253201
chr14	72874001	72884000	55	0.27859	0.259193
chr14	72875001	72885000	57	0.273418	0.258587
chr14	72876001	72886000	63	0.275948	0.262988
chr14	72877001	72887000	65	0.27114	0.257793
chr14	72878001	72888000	66	0.266155	0.254354
chr14	72879001	72889000	69	0.260938	0.244221
chr14	72880001	72890000	72	0.255978	0.232066
chr14	72881001	72891000	69	0.257162	0.2331
chr14	72882001	72892000	69	0.252634	0.223184
chr14	72883001	72893000	65	0.242247	0.211488
chr14	72884001	72894000	51	0.228211	0.185979
chr14	72885001	72895000	47	0.211501	0.169801
chr14	72886001	72896000	40	0.194289	0.149924
chr14	72887001	72897000	39	0.183063	0.134419
chr14	72888001	72898000	38	0.193465	0.140188
chr14	72889001	72899000	35	0.202162	0.143466
chr14	72890001	72900000	31	0.210281	0.157106
chr14	72891001	72901000	25	0.208052	0.149041
chr14	72892001	72902000	22	0.213776	0.160449
chr14	72893001	72903000	18	0.222611	0.157502
chr14	72894001	72904000	16	0.233714	0.179296
chr14	72895001	72905000	11	0.236702	0.156774
chr14	72896001	72906000	9	0.237887	0.13979
chr14	72897001	72907000	10	0.252439	0.152702
chr14	72898001	72908000	15	0.20406	0.144061
chr14	72899001	72909000	27	0.147801	0.106419
chr14	72900001	72910000	34	0.130434	0.0911548
chr14	72901001	72911000	40	0.135315	0.0959482
chr14	72902001	72912000	44	0.148806	0.105557
chr14	72903001	72913000	54	0.155506	0.112775
chr14	72904001	72914000	57	0.162218	0.119778
chr14	72905001	72915000	57	0.162218	0.119778
chr14	72906001	72916000	59	0.167373	0.123101
chr14	72907001	72917000	56	0.171328	0.128674
chr14	72908001	72918000	52	0.17161	0.127245
chr14	72909001	72919000	41	0.18255	0.134388
chr14	72910001	72920000	42	0.175776	0.133838
chr14	72911001	72921000	37	0.175186	0.133055
chr14	72912001	72922000	41	0.145186	0.117447
chr14	72913001	72923000	32	0.126097	0.105208
chr14	72914001	72924000	33	0.110485	0.0881421
chr14	72915001	72925000	37	0.115714	0.0914445
chr14	72916001	72926000	42	0.102695	0.08493
chr14	72917001	72927000	41	0.088276	0.0767857
chr14	72918001	72928000	38	0.0780535	0.0704485
chr14	72919001	72929000	37	0.0807258	0.0741692
chr14	72920001	72930000	33	0.0881347	0.0806388
chr14	72921001	72931000	35	0.085469	0.0786417
chr14	72922001	72932000	32	0.106067	0.0842718
chr14	72923001	72933000	33	0.125616	0.0984613
chr14	72924001	72934000	32	0.119526	0.0999895
chr14	72925001	72935000	28	0.114569	0.097318
chr14	72926001	72936000	25	0.1247	0.105489
chr14	72927001	72937000	25	0.118368	0.100759
chr14	72928001	72938000	24	0.120295	0.102628
chr14	72929001	72939000	23	0.120669	0.104465
chr14	72930001	72940000	19	0.13056	0.113086
chr14	72931001	72941000	16	0.143049	0.126047
chr14	72932001	72942000	11	0.142014	0.124876
chr14	72933001	72943000	9	0.10064	0.0916053
chr14	72934001	72944000	6	0.110212	0.0990833
chr14	72935001	72945000	6	0.110212	0.0990833
chr14	72936001	72946000	2	0.0351158	0.0314665
chr14	72937001	72947000	1	-0.0272793	-0.0272793
chr14	72938001	72948000	1	-0.0272793	-0.0272793
chr14	72940001	72950000	3	0.270699	0.208031
chr14	72941001	72951000	8	0.28488	0.197568
chr14	72942001	72952000	14	0.323756	0.202656
chr14	72943001	72953000	19	0.463124	0.250508
chr14	72944001	72954000	29	0.580792	0.286353
chr14	72945001	72955000	39	0.705065	0.424617
chr14	72946001	72956000	46	0.755322	0.499249
chr14	72947001	72957000	47	0.743927	0.487807
chr14	72948001	72958000	51	0.725614	0.48726
chr14	72949001	72959000	55	0.71076	0.475675
chr14	72950001	72960000	55	0.72127	0.486305
chr14	72951001	72961000	53	0.745253	0.511015
chr14	72952001	72962000	47	0.769004	0.549514
chr14	72953001	72963000	47	0.73836	0.539084
chr14	72954001	72964000	45	0.701767	0.57865
chr14	72955001	72965000	45	0.598276	0.493645
chr14	72956001	72966000	44	0.506021	0.408856
chr14	72957001	72967000	47	0.515475	0.413197
chr14	72958001	72968000	51	0.472325	0.34309
chr14	72959001	72969000	49	0.458678	0.332144
chr14	72960001	72970000	46	0.449588	0.327528
chr14	72961001	72971000	45	0.430944	0.311016
chr14	72962001	72972000	46	0.427878	0.305315
chr14	72963001	72973000	42	0.420144	0.299349
chr14	72964001	72974000	35	0.361799	0.246494
chr14	72965001	72975000	28	0.275395	0.157822
chr14	72966001	72976000	22	0.185295	0.101727
chr14	72967001	72977000	18	0.0973334	0.046996
chr14	72968001	72978000	11	0.136558	0.0765503
chr14	72969001	72979000	11	0.130413	0.0624253
chr14	72970001	72980000	13	0.108471	0.0467346
chr14	72971001	72981000	13	0.0810412	0.0225171
chr14	72972001	72982000	14	0.0673965	0.0137395
chr14	72973001	72983000	14	0.0658125	0.0143776
chr14	72974001	72984000	14	0.0904904	0.0277198
chr14	72975001	72985000	15	0.127344	0.052918
chr14	72976001	72986000	16	0.120962	0.0497347
chr14	72977001	72987000	16	0.120962	0.0497347
chr14	72978001	72988000	19	0.103402	0.0385848
chr14	72979001	72989000	17	0.114196	0.0470099
chr14	72980001	72990000	15	0.130917	0.0585532
chr14	72981001	72991000	16	0.152806	0.0827418
chr14	72982001	72992000	14	0.175363	0.0982481
chr14	72983001	72993000	13	0.192621	0.108162
chr14	72984001	72994000	12	0.145552	0.0764856
chr14	72985001	72995000	8	0.0744561	0.0362219
chr14	72986001	72996000	7	0.0850757	0.0411129
chr14	72987001	72997000	7	0.0850757	0.0411129
chr14	72988001	72998000	3	0.232955	0.117872
chr14	72989001	72999000	3	0.232955	0.117872
chr14	72990001	73000000	3	0.232955	0.117872
chr14	72991001	73001000	3	0.203067	0.107079
chr14	72992001	73002000	3	0.203067	0.107079
chr14	72993001	73003000	4	0.192749	0.0773404
chr14	72994001	73004000	11	0.560627	0.334527
chr14	72995001	73005000	11	0.560627	0.334527
chr14	72996001	73006000	11	0.560627	0.334527
chr14	72997001	73007000	11	0.560627	0.334527
chr14	72998001	73008000	14	0.451774	0.272134
chr14	72999001	73009000	14	0.451774	0.272134
chr14	73000001	73010000	14	0.451774	0.272134
chr14	73001001	73011000	11	0.510641	0.317149
chr14	73002001	73012000	11	0.510641	0.317149
chr14	73003001	73013000	10	0.516953	0.350051
chr14	73004001	73014000	3	0.0370182	0.0433587
chr14	73005001	73015000	3	0.0370182	0.0433587
chr14	73006001	73016000	3	0.0370182	0.0433587
chr14	73007001	73017000	3	0.0370182	0.0433587
chr14	73021001	73031000	1	0.04561	0.04561
chr14	73022001	73032000	1	0.04561	0.04561
chr14	73023001	73033000	11	0.29566	0.264469
chr14	73024001	73034000	11	0.29566	0.264469
chr14	73025001	73035000	11	0.29566	0.264469
chr14	73026001	73036000	11	0.29566	0.264469
chr14	73027001	73037000	11	0.29566	0.264469
chr14	73028001	73038000	11	0.29566	0.264469
chr14	73029001	73039000	11	0.29566	0.264469
chr14	73030001	73040000	11	0.29566	0.264469
chr14	73031001	73041000	10	0.318683	0.286355
chr14	73032001	73042000	10	0.318683	0.286355
chr14	73039001	73049000	2	0.141279	0.123291
chr14	73040001	73050000	3	0.0446533	0.0892765
chr14	73041001	73051000	8	0.0342146	0.0722692
chr14	73042001	73052000	12	0.0294685	0.0595613
chr14	73043001	73053000	14	0.0312427	0.0649803
chr14	73044001	73054000	16	0.0630481	0.0727518
chr14	73045001	73055000	18	0.124404	0.10167
chr14	73046001	73056000	24	0.225333	0.169123
chr14	73047001	73057000	27	0.248173	0.19038
chr14	73048001	73058000	35	0.24663	0.196249
chr14	73049001	73059000	35	0.263503	0.214307
chr14	73050001	73060000	38	0.281577	0.23476
chr14	73051001	73061000	33	0.299777	0.260926
chr14	73052001	73062000	33	0.291656	0.255968
chr14	73053001	73063000	33	0.292748	0.258956
chr14	73054001	73064000	33	0.285625	0.254505
chr14	73055001	73065000	34	0.27052	0.223384
chr14	73056001	73066000	32	0.265967	0.199161
chr14	73057001	73067000	30	0.248144	0.174866
chr14	73058001	73068000	25	0.256217	0.16947
chr14	73059001	73069000	27	0.212796	0.13265
chr14	73060001	73070000	32	0.164788	0.103236
chr14	73061001	73071000	41	0.152092	0.0932039
chr14	73062001	73072000	39	0.159067	0.09751
chr14	73063001	73073000	38	0.157373	0.0945727
chr14	73064001	73074000	37	0.164868	0.0961943
chr14	73065001	73075000	36	0.170741	0.111439
chr14	73066001	73076000	32	0.124378	0.0939003
chr14	73067001	73077000	36	0.106609	0.0855562
chr14	73068001	73078000	34	0.0991702	0.0819341
chr14	73069001	73079000	33	0.12579	0.0988352
chr14	73070001	73080000	24	0.107485	0.0874253
chr14	73071001	73081000	21	0.188805	0.156938
chr14	73072001	73082000	19	0.212656	0.175853
chr14	73073001	73083000	18	0.222468	0.180928
chr14	73074001	73084000	17	0.223108	0.187286
chr14	73075001	73085000	15	0.237239	0.191256
chr14	73076001	73086000	15	0.237239	0.191256
chr14	73077001	73087000	10	0.354892	0.283949
chr14	73078001	73088000	10	0.359364	0.286722
chr14	73079001	73089000	9	0.32303	0.287764
chr14	73080001	73090000	11	0.321739	0.2723
chr14	73081001	73091000	7	0.346703	0.291075
chr14	73082001	73092000	8	0.297236	0.256041
chr14	73083001	73093000	10	0.284689	0.247023
chr14	73084001	73094000	16	0.225859	0.193162
chr14	73085001	73095000	17	0.211588	0.179437
chr14	73086001	73096000	18	0.198438	0.1693
chr14	73087001	73097000	20	0.176721	0.149983
chr14	73088001	73098000	20	0.143975	0.125114
chr14	73089001	73099000	19	0.124504	0.113266
chr14	73090001	73100000	17	0.120699	0.102742
chr14	73091001	73101000	17	0.0710064	0.0529218
chr14	73092001	73102000	18	0.0717885	0.0535673
chr14	73093001	73103000	16	0.0394784	0.033894
chr14	73094001	73104000	10	-0.00881609	-0.00780475
chr14	73095001	73105000	9	-0.00532045	-0.00421062
chr14	73096001	73106000	9	-0.00404072	-0.0031932
chr14	73097001	73107000	11	-0.0100757	-0.00880843
chr14	73098001	73108000	11	-0.00644317	-0.00501928
chr14	73099001	73109000	11	-0.0119886	-0.0118114
chr14	73100001	73110000	12	-0.0111538	-0.0110798
chr14	73101001	73111000	13	0.109092	0.0748242
chr14	73102001	73112000	14	0.116237	0.0884524
chr14	73103001	73113000	16	0.108296	0.0816636
chr14	73104001	73114000	17	0.108103	0.0830263
chr14	73105001	73115000	18	0.106732	0.0793317
chr14	73106001	73116000	18	0.118748	0.0894412
chr14	73107001	73117000	15	0.185292	0.140239
chr14	73108001	73118000	19	0.169186	0.115992
chr14	73109001	73119000	21	0.243437	0.158084
chr14	73110001	73120000	22	0.240046	0.151056
chr14	73111001	73121000	21	0.20205	0.128174
chr14	73112001	73122000	23	0.205931	0.140851
chr14	73113001	73123000	25	0.242205	0.177482
chr14	73114001	73124000	25	0.259739	0.192405
chr14	73115001	73125000	29	0.262978	0.208601
chr14	73116001	73126000	36	0.245967	0.187765
chr14	73117001	73127000	48	0.218691	0.17341
chr14	73118001	73128000	46	0.233885	0.194925
chr14	73119001	73129000	49	0.261265	0.223771
chr14	73120001	73130000	50	0.255768	0.220109
chr14	73121001	73131000	51	0.287038	0.240376
chr14	73122001	73132000	59	0.32197	0.259366
chr14	73123001	73133000	63	0.369506	0.295272
chr14	73124001	73134000	62	0.367486	0.292326
chr14	73125001	73135000	64	0.386935	0.305228
chr14	73126001	73136000	58	0.403872	0.319716
chr14	73127001	73137000	46	0.45587	0.361414
chr14	73128001	73138000	47	0.455629	0.354843
chr14	73129001	73139000	58	0.473451	0.366274
chr14	73130001	73140000	58	0.478392	0.379853
chr14	73131001	73141000	56	0.465511	0.370164
chr14	73132001	73142000	44	0.476887	0.385062
chr14	73133001	73143000	38	0.445314	0.345451
chr14	73134001	73144000	38	0.445314	0.345451
chr14	73135001	73145000	36	0.42996	0.317744
chr14	73136001	73146000	37	0.480932	0.377312
chr14	73137001	73147000	42	0.489732	0.381024
chr14	73138001	73148000	42	0.478072	0.363973
chr14	73139001	73149000	25	0.432905	0.304379
chr14	73140001	73150000	24	0.46928	0.323089
chr14	73141001	73151000	31	0.416958	0.27858
chr14	73142001	73152000	43	0.372412	0.259063
chr14	73143001	73153000	64	0.314136	0.222007
chr14	73144001	73154000	85	0.275174	0.200708
chr14	73145001	73155000	95	0.240376	0.179157
chr14	73146001	73156000	95	0.213558	0.167558
chr14	73147001	73157000	94	0.185087	0.146435
chr14	73148001	73158000	91	0.18845	0.14992
chr14	73149001	73159000	95	0.183995	0.143401
chr14	73150001	73160000	101	0.162665	0.121563
chr14	73151001	73161000	95	0.156313	0.115649
chr14	73152001	73162000	84	0.134975	0.0982413
chr14	73153001	73163000	66	0.0806699	0.0654945
chr14	73154001	73164000	48	0.0314404	0.0324339
chr14	73155001	73165000	39	0.0916746	0.0438603
chr14	73156001	73166000	43	0.0607863	0.0202795
chr14	73157001	73167000	40	0.0971112	0.0387345
chr14	73158001	73168000	42	0.102244	0.0400765
chr14	73159001	73169000	40	0.111881	0.0465807
chr14	73160001	73170000	37	0.152756	0.0876395
chr14	73161001	73171000	36	0.159352	0.0970474
chr14	73162001	73172000	34	0.166013	0.10525
chr14	73163001	73173000	33	0.19256	0.130224
chr14	73164001	73174000	32	0.23835	0.155795
chr14	73165001	73175000	29	0.218209	0.150064
chr14	73166001	73176000	24	0.294032	0.194125
chr14	73167001	73177000	25	0.256022	0.167635
chr14	73168001	73178000	31	0.202818	0.156361
chr14	73169001	73179000	34	0.17996	0.13625
chr14	73170001	73180000	36	0.15213	0.112346
chr14	73171001	73181000	36	0.148757	0.107251
chr14	73172001	73182000	44	0.130562	0.0879481
chr14	73173001	73183000	51	0.107619	0.0603166
chr14	73174001	73184000	52	0.0709229	0.0526266
chr14	73175001	73185000	53	0.0640073	0.0515251
chr14	73176001	73186000	58	0.0600633	0.0507034
chr14	73177001	73187000	68	0.0592911	0.05137
chr14	73178001	73188000	66	0.056618	0.0405702
chr14	73179001	73189000	69	0.052356	0.037699
chr14	73180001	73190000	77	0.0515037	0.0415495
chr14	73181001	73191000	85	0.0475204	0.0389858
chr14	73182001	73192000	83	0.0495242	0.0412777
chr14	73183001	73193000	76	0.04792	0.046013
chr14	73184001	73194000	77	0.0421334	0.038166
chr14	73185001	73195000	77	0.0424205	0.0382212
chr14	73186001	73196000	72	0.0245202	0.0277328
chr14	73187001	73197000	65	0.0377715	0.0319528
chr14	73188001	73198000	64	0.0426481	0.036133
chr14	73189001	73199000	57	0.0518532	0.0425711
chr14	73190001	73200000	45	0.0892008	0.0503043
chr14	73191001	73201000	37	0.110075	0.0602089
chr14	73192001	73202000	32	0.131393	0.0681134
chr14	73193001	73203000	33	0.134698	0.0666418
chr14	73194001	73204000	29	0.150711	0.0801031
chr14	73195001	73205000	30	0.171129	0.0821047
chr14	73196001	73206000	28	0.179753	0.0858514
chr14	73197001	73207000	23	0.147247	0.0709977
chr14	73198001	73208000	22	0.129462	0.074407
chr14	73199001	73209000	24	0.137058	0.0869259
chr14	73200001	73210000	25	0.0836951	0.0664116
chr14	73201001	73211000	27	0.093288	0.0752793
chr14	73202001	73212000	28	0.0874481	0.0724765
chr14	73203001	73213000	25	0.101009	0.0928335
chr14	73204001	73214000	25	0.101009	0.0928335
chr14	73205001	73215000	23	0.0895699	0.0915818
chr14	73206001	73216000	26	0.0892195	0.0914068
chr14	73207001	73217000	30	0.100922	0.0990374
chr14	73208001	73218000	29	0.123851	0.108084
chr14	73209001	73219000	29	0.106499	0.0932751
chr14	73210001	73220000	25	0.106905	0.0910492
chr14	73211001	73221000	25	0.111008	0.110082
chr14	73212001	73222000	24	0.126378	0.121232
chr14	73213001	73223000	26	0.117787	0.112956
chr14	73214001	73224000	27	0.110321	0.107594
chr14	73215001	73225000	25	0.112708	0.110009
chr14	73216001	73226000	24	0.116857	0.109405
chr14	73217001	73227000	24	0.0995958	0.103315
chr14	73218001	73228000	24	0.110211	0.122332
chr14	73219001	73229000	22	0.120275	0.131864
chr14	73220001	73230000	25	0.0987415	0.112086
chr14	73221001	73231000	28	0.0692998	0.0733389
chr14	73222001	73232000	33	0.0520269	0.0586182
chr14	73223001	73233000	41	0.0400634	0.0464062
chr14	73224001	73234000	53	0.0337871	0.0392485
chr14	73225001	73235000	53	0.0325935	0.0375598
chr14	73226001	73236000	55	0.0316055	0.0343577
chr14	73227001	73237000	54	0.0308908	0.0377987
chr14	73228001	73238000	51	0.0194754	0.0338604
chr14	73229001	73239000	57	0.0349516	0.0483064
chr14	73230001	73240000	59	0.0472408	0.0591939
chr14	73231001	73241000	61	0.125567	0.113198
chr14	73232001	73242000	60	0.13835	0.125759
chr14	73233001	73243000	51	0.17269	0.156223
chr14	73234001	73244000	40	0.224886	0.198712
chr14	73235001	73245000	41	0.219736	0.193573
chr14	73236001	73246000	45	0.19859	0.182427
chr14	73237001	73247000	44	0.204059	0.185157
chr14	73238001	73248000	48	0.189819	0.168201
chr14	73239001	73249000	48	0.179871	0.158307
chr14	73240001	73250000	51	0.189111	0.163825
chr14	73241001	73251000	46	0.108086	0.110687
chr14	73242001	73252000	45	0.10039	0.104908
chr14	73243001	73253000	44	0.0954543	0.0989998
chr14	73244001	73254000	47	0.0986134	0.107025
chr14	73245001	73255000	53	0.124504	0.125541
chr14	73246001	73256000	55	0.202763	0.183214
chr14	73247001	73257000	52	0.203026	0.18376
chr14	73248001	73258000	47	0.215562	0.194781
chr14	73249001	73259000	40	0.244635	0.215871
chr14	73250001	73260000	32	0.260394	0.2262
chr14	73251001	73261000	29	0.273203	0.238516
chr14	73252001	73262000	36	0.222303	0.199149
chr14	73253001	73263000	51	0.190879	0.17677
chr14	73254001	73264000	56	0.190995	0.176825
chr14	73255001	73265000	55	0.179171	0.17035
chr14	73256001	73266000	58	0.109156	0.126205
chr14	73257001	73267000	60	0.110024	0.126966
chr14	73258001	73268000	63	0.111597	0.130302
chr14	73259001	73269000	67	0.120624	0.136232
chr14	73260001	73270000	68	0.120857	0.136784
chr14	73261001	73271000	70	0.128192	0.139546
chr14	73262001	73272000	59	0.162309	0.154883
chr14	73263001	73273000	47	0.242465	0.170224
chr14	73264001	73274000	37	0.257199	0.17061
chr14	73265001	73275000	31	0.26037	0.162706
chr14	73266001	73276000	22	0.229554	0.188742
chr14	73267001	73277000	29	0.248333	0.208989
chr14	73268001	73278000	29	0.250305	0.215997
chr14	73269001	73279000	32	0.222923	0.210356
chr14	73270001	73280000	37	0.212099	0.212453
chr14	73271001	73281000	42	0.213334	0.219067
chr14	73272001	73282000	48	0.220733	0.223477
chr14	73273001	73283000	43	0.209661	0.227209
chr14	73274001	73284000	45	0.199943	0.224791
chr14	73275001	73285000	44	0.201233	0.231092
chr14	73276001	73286000	40	0.206202	0.234213
chr14	73277001	73287000	31	0.1902	0.231036
chr14	73278001	73288000	28	0.187069	0.22742
chr14	73279001	73289000	21	0.207984	0.237228
chr14	73280001	73290000	18	0.198319	0.218974
chr14	73281001	73291000	13	0.166398	0.1957
chr14	73282001	73292000	12	0.159363	0.196607
chr14	73283001	73293000	15	0.138143	0.181463
chr14	73284001	73294000	14	0.132804	0.166389
chr14	73285001	73295000	16	0.149229	0.18372
chr14	73286001	73296000	17	0.17572	0.211557
chr14	73287001	73297000	23	0.171308	0.203351
chr14	73288001	73298000	26	0.174656	0.214314
chr14	73289001	73299000	34	0.179228	0.235703
chr14	73290001	73300000	44	0.237352	0.295938
chr14	73291001	73301000	49	0.269107	0.320705
chr14	73292001	73302000	53	0.292328	0.336926
chr14	73293001	73303000	58	0.288102	0.336216
chr14	73294001	73304000	61	0.293555	0.339382
chr14	73295001	73305000	73	0.295234	0.330168
chr14	73296001	73306000	77	0.269244	0.308387
chr14	73297001	73307000	75	0.273498	0.312796
chr14	73298001	73308000	76	0.266976	0.304919
chr14	73299001	73309000	70	0.260537	0.295159
chr14	73300001	73310000	61	0.228141	0.260003
chr14	73301001	73311000	56	0.204036	0.227275
chr14	73302001	73312000	59	0.166494	0.185156
chr14	73303001	73313000	55	0.175215	0.187241
chr14	73304001	73314000	56	0.183648	0.196774
chr14	73305001	73315000	46	0.187546	0.203067
chr14	73306001	73316000	44	0.254876	0.253007
chr14	73307001	73317000	44	0.292233	0.27308
chr14	73308001	73318000	42	0.350415	0.310027
chr14	73309001	73319000	41	0.371551	0.321002
chr14	73310001	73320000	40	0.403255	0.340127
chr14	73311001	73321000	39	0.420536	0.36154
chr14	73312001	73322000	29	0.566965	0.460334
chr14	73313001	73323000	26	0.586569	0.485241
chr14	73314001	73324000	21	0.611675	0.511443
chr14	73315001	73325000	17	0.593791	0.494619
chr14	73316001	73326000	16	0.574686	0.463753
chr14	73317001	73327000	12	0.582529	0.478525
chr14	73318001	73328000	12	0.51116	0.435886
chr14	73319001	73329000	12	0.594688	0.508442
chr14	73320001	73330000	11	0.622733	0.551652
chr14	73321001	73331000	10	0.635398	0.56031
chr14	73322001	73332000	9	0.719762	0.623619
chr14	73323001	73333000	10	0.765378	0.666123
chr14	73324001	73334000	11	0.789455	0.690987
chr14	73325001	73335000	11	0.789455	0.690987
chr14	73326001	73336000	15	0.521639	0.430542
chr14	73327001	73337000	22	0.426658	0.353644
chr14	73328001	73338000	23	0.437028	0.351253
chr14	73329001	73339000	30	0.422868	0.329987
chr14	73330001	73340000	35	0.4837	0.35369
chr14	73331001	73341000	38	0.488791	0.358304
chr14	73332001	73342000	42	0.490511	0.383184
chr14	73333001	73343000	44	0.476134	0.376208
chr14	73334001	73344000	51	0.479077	0.396796
chr14	73335001	73345000	55	0.490975	0.405643
chr14	73336001	73346000	49	0.566651	0.456121
chr14	73337001	73347000	43	0.646166	0.495178
chr14	73338001	73348000	45	0.608229	0.477319
chr14	73339001	73349000	37	0.608522	0.505917
chr14	73340001	73350000	30	0.574414	0.511976
chr14	73341001	73351000	27	0.578578	0.523069
chr14	73342001	73352000	27	0.47264	0.432633
chr14	73343001	73353000	25	0.413727	0.389697
chr14	73344001	73354000	21	0.302484	0.289752
chr14	73345001	73355000	20	0.232368	0.235183
chr14	73346001	73356000	22	0.225116	0.227878
chr14	73347001	73357000	22	0.219811	0.221076
chr14	73348001	73358000	17	0.198422	0.192656
chr14	73349001	73359000	19	0.176428	0.168394
chr14	73350001	73360000	22	0.172262	0.160494
chr14	73351001	73361000	25	0.151754	0.139917
chr14	73352001	73362000	21	0.130629	0.118768
chr14	73353001	73363000	20	0.128853	0.117608
chr14	73354001	73364000	17	0.0974713	0.0878613
chr14	73355001	73365000	19	0.0822354	0.0752857
chr14	73356001	73366000	20	0.0620747	0.0568609
chr14	73357001	73367000	24	0.0735074	0.0677921
chr14	73358001	73368000	32	0.087737	0.0816726
chr14	73359001	73369000	36	0.108969	0.107897
chr14	73360001	73370000	40	0.138307	0.144175
chr14	73361001	73371000	47	0.152035	0.159568
chr14	73362001	73372000	48	0.153571	0.160969
chr14	73363001	73373000	50	0.171531	0.171658
chr14	73364001	73374000	53	0.22365	0.213262
chr14	73365001	73375000	49	0.252261	0.234783
chr14	73366001	73376000	46	0.268277	0.249737
chr14	73367001	73377000	41	0.287192	0.265439
chr14	73368001	73378000	33	0.329259	0.299893
chr14	73369001	73379000	27	0.356589	0.322273
chr14	73370001	73380000	20	0.365374	0.324365
chr14	73371001	73381000	11	0.56687	0.510768
chr14	73372001	73382000	12	0.664046	0.60875
chr14	73373001	73383000	11	0.741069	0.696422
chr14	73374001	73384000	9	0.7086	0.62934
chr14	73375001	73385000	10	0.644075	0.498411
chr14	73376001	73386000	11	0.643976	0.511569
chr14	73377001	73387000	12	0.643896	0.522535
chr14	73378001	73388000	12	0.643896	0.522535
chr14	73379001	73389000	12	0.643896	0.522535
chr14	73380001	73390000	12	0.643896	0.522535
chr14	73381001	73391000	13	0.6363	0.50906
chr14	73382001	73392000	12	0.64026	0.51797
chr14	73383001	73393000	10	0.639552	0.492933
chr14	73384001	73394000	8	0.662946	0.512381
chr14	73385001	73395000	6	0.714763	0.658011
chr14	73386001	73396000	5	0.728359	0.660983
chr14	73387001	73397000	5	0.723385	0.616869
chr14	73388001	73398000	5	0.723385	0.616869
chr14	73389001	73399000	5	0.723385	0.616869
chr14	73390001	73400000	6	0.704961	0.558189
chr14	73391001	73401000	5	0.627465	0.511531
chr14	73392001	73402000	6	0.737106	0.545929
chr14	73393001	73403000	6	0.737106	0.545929
chr14	73394001	73404000	6	0.737106	0.545929
chr14	73395001	73405000	7	0.796947	0.6066
chr14	73396001	73406000	14	0.773926	0.607706
chr14	73397001	73407000	17	0.821806	0.689087
chr14	73398001	73408000	24	0.852366	0.752731
chr14	73399001	73409000	28	0.854394	0.765247
chr14	73400001	73410000	36	0.83845	0.762829
chr14	73401001	73411000	35	0.843277	0.773573
chr14	73402001	73412000	32	0.844007	0.777302
chr14	73403001	73413000	32	0.844007	0.777302
chr14	73404001	73414000	32	0.844007	0.777302
chr14	73405001	73415000	31	0.839254	0.771065
chr14	73406001	73416000	32	0.848014	0.811693
chr14	73407001	73417000	30	0.835564	0.775231
chr14	73408001	73418000	27	0.826258	0.760557
chr14	73409001	73419000	24	0.823407	0.753373
chr14	73410001	73420000	17	0.848893	0.792801
chr14	73411001	73421000	20	0.853825	0.804453
chr14	73412001	73422000	25	0.828224	0.747475
chr14	73413001	73423000	26	0.808066	0.72361
chr14	73414001	73424000	30	0.776187	0.630983
chr14	73415001	73425000	32	0.759708	0.619686
chr14	73416001	73426000	24	0.737135	0.56238
chr14	73417001	73427000	22	0.734413	0.572055
chr14	73418001	73428000	19	0.66729	0.471172
chr14	73419001	73429000	20	0.615239	0.412239
chr14	73420001	73430000	19	0.574293	0.379484
chr14	73421001	73431000	16	0.463985	0.287422
chr14	73422001	73432000	14	0.34829	0.219059
chr14	73423001	73433000	13	0.374979	0.226143
chr14	73424001	73434000	11	0.487664	0.32814
chr14	73425001	73435000	9	0.485778	0.301008
chr14	73426001	73436000	9	0.485778	0.301008
chr14	73427001	73437000	12	0.484457	0.316573
chr14	73428001	73438000	13	0.445989	0.301988
chr14	73429001	73439000	17	0.397252	0.318853
chr14	73430001	73440000	19	0.371274	0.284224
chr14	73431001	73441000	20	0.396071	0.309856
chr14	73432001	73442000	19	0.366853	0.3018
chr14	73433001	73443000	22	0.352387	0.284706
chr14	73434001	73444000	24	0.323556	0.283163
chr14	73435001	73445000	25	0.370268	0.309524
chr14	73436001	73446000	26	0.372303	0.316519
chr14	73437001	73447000	25	0.370724	0.327724
chr14	73438001	73448000	24	0.372134	0.33882
chr14	73439001	73449000	19	0.401667	0.355784
chr14	73440001	73450000	17	0.417686	0.383048
chr14	73441001	73451000	17	0.386111	0.340615
chr14	73442001	73452000	21	0.350781	0.300018
chr14	73443001	73453000	23	0.424125	0.36642
chr14	73444001	73454000	30	0.511167	0.386944
chr14	73445001	73455000	39	0.537804	0.433115
chr14	73446001	73456000	42	0.561038	0.459069
chr14	73447001	73457000	45	0.512278	0.418017
chr14	73448001	73458000	45	0.523411	0.428539
chr14	73449001	73459000	48	0.502391	0.412772
chr14	73450001	73460000	49	0.506209	0.418661
chr14	73451001	73461000	53	0.478668	0.395705
chr14	73452001	73462000	53	0.466158	0.381154
chr14	73453001	73463000	56	0.395898	0.323443
chr14	73454001	73464000	50	0.323844	0.280972
chr14	73455001	73465000	43	0.198445	0.184524
chr14	73456001	73466000	40	0.119798	0.126415
chr14	73457001	73467000	40	0.110961	0.115077
chr14	73458001	73468000	41	0.0967972	0.0994737
chr14	73459001	73469000	41	0.0880527	0.0842694
chr14	73460001	73470000	42	0.0527702	0.0578376
chr14	73461001	73471000	45	0.0371348	0.0426845
chr14	73462001	73472000	46	0.0350603	0.0400747
chr14	73463001	73473000	46	0.0298938	0.0289417
chr14	73464001	73474000	48	0.0181476	0.0162885
chr14	73465001	73475000	50	0.0240862	0.0195249
chr14	73466001	73476000	53	0.0353941	0.0282132
chr14	73467001	73477000	49	0.0354775	0.0276149
chr14	73468001	73478000	50	0.0352331	0.0287608
chr14	73469001	73479000	51	0.0289963	0.0213564
chr14	73470001	73480000	54	0.0353054	0.0266321
chr14	73471001	73481000	47	0.069526	0.0469074
chr14	73472001	73482000	42	0.0740579	0.0475252
chr14	73473001	73483000	39	0.0952558	0.0665341
chr14	73474001	73484000	33	0.124001	0.0845739
chr14	73475001	73485000	32	0.151486	0.0980275
chr14	73476001	73486000	28	0.154921	0.093389
chr14	73477001	73487000	27	0.162785	0.097309
chr14	73478001	73488000	25	0.179598	0.104186
chr14	73479001	73489000	20	0.226402	0.136271
chr14	73480001	73490000	14	0.277007	0.164824
chr14	73481001	73491000	14	0.191771	0.113481
chr14	73482001	73492000	15	0.213811	0.133936
chr14	73483001	73493000	16	0.241344	0.16703
chr14	73484001	73494000	15	0.254198	0.172779
chr14	73485001	73495000	13	0.23654	0.171026
chr14	73486001	73496000	14	0.231569	0.172642
chr14	73487001	73497000	17	0.171607	0.138647
chr14	73488001	73498000	18	0.148265	0.124583
chr14	73489001	73499000	19	0.143893	0.119066
chr14	73490001	73500000	21	0.136126	0.110266
chr14	73491001	73501000	20	0.136366	0.112137
chr14	73492001	73502000	17	0.13316	0.103924
chr14	73493001	73503000	15	0.0409953	0.0279538
chr14	73494001	73504000	15	0.0409953	0.0279538
chr14	73495001	73505000	13	0.0187141	0.010464
chr14	73496001	73506000	16	0.0598799	0.0400513
chr14	73497001	73507000	17	0.133172	0.091579
chr14	73498001	73508000	20	0.182548	0.135904
chr14	73499001	73509000	26	0.206542	0.167896
chr14	73500001	73510000	30	0.229269	0.198712
chr14	73501001	73511000	33	0.225877	0.198021
chr14	73502001	73512000	35	0.218882	0.191001
chr14	73503001	73513000	37	0.210315	0.196009
chr14	73504001	73514000	43	0.197698	0.182863
chr14	73505001	73515000	45	0.191005	0.176424
chr14	73506001	73516000	43	0.205897	0.187921
chr14	73507001	73517000	51	0.239219	0.21108
chr14	73508001	73518000	53	0.229514	0.199397
chr14	73509001	73519000	58	0.238891	0.206205
chr14	73510001	73520000	66	0.229574	0.199948
chr14	73511001	73521000	80	0.233603	0.200198
chr14	73512001	73522000	82	0.239491	0.203498
chr14	73513001	73523000	86	0.253473	0.213563
chr14	73514001	73524000	83	0.258306	0.213446
chr14	73515001	73525000	83	0.259774	0.215321
chr14	73516001	73526000	95	0.23778	0.196402
chr14	73517001	73527000	97	0.25015	0.212849
chr14	73518001	73528000	95	0.251935	0.215059
chr14	73519001	73529000	94	0.236028	0.195552
chr14	73520001	73530000	84	0.240078	0.196965
chr14	73521001	73531000	72	0.236941	0.193802
chr14	73522001	73532000	71	0.241964	0.201273
chr14	73523001	73533000	64	0.231919	0.197545
chr14	73524001	73534000	65	0.232347	0.204187
chr14	73525001	73535000	67	0.228485	0.19835
chr14	73526001	73536000	56	0.247324	0.21917
chr14	73527001	73537000	49	0.209418	0.174698
chr14	73528001	73538000	49	0.218632	0.180255
chr14	73529001	73539000	40	0.230539	0.197205
chr14	73530001	73540000	40	0.227287	0.188007
chr14	73531001	73541000	38	0.220384	0.18028
chr14	73532001	73542000	45	0.21544	0.181843
chr14	73533001	73543000	48	0.216946	0.185193
chr14	73534001	73544000	50	0.238442	0.208827
chr14	73535001	73545000	51	0.262574	0.232664
chr14	73536001	73546000	52	0.266574	0.229304
chr14	73537001	73547000	50	0.269456	0.24599
chr14	73538001	73548000	47	0.256157	0.24045
chr14	73539001	73549000	45	0.267651	0.249675
chr14	73540001	73550000	41	0.277748	0.257418
chr14	73541001	73551000	38	0.295359	0.274275
chr14	73542001	73552000	28	0.300963	0.283293
chr14	73543001	73553000	22	0.328923	0.302526
chr14	73544001	73554000	16	0.319826	0.282107
chr14	73545001	73555000	11	0.289714	0.258217
chr14	73546001	73556000	7	0.30919	0.310265
chr14	73547001	73557000	2	-0.00478677	-0.00960004
chr14	73551001	73561000	3	0.529554	0.529554
chr14	73552001	73562000	8	0.417873	0.409215
chr14	73553001	73563000	14	0.409945	0.377888
chr14	73554001	73564000	19	0.329192	0.315049
chr14	73555001	73565000	19	0.329192	0.315049
chr14	73556001	73566000	19	0.329192	0.315049
chr14	73557001	73567000	19	0.329192	0.315049
chr14	73558001	73568000	19	0.329192	0.315049
chr14	73559001	73569000	19	0.329192	0.315049
chr14	73560001	73570000	19	0.329192	0.315049
chr14	73561001	73571000	16	0.301443	0.274829
chr14	73562001	73572000	12	0.301306	0.260673
chr14	73563001	73573000	6	0.196129	0.185228
chr14	73564001	73574000	2	0.432122	0.43255
chr14	73565001	73575000	5	0.34037	0.281729
chr14	73566001	73576000	12	0.28032	0.188468
chr14	73567001	73577000	17	0.208998	0.1362
chr14	73568001	73578000	23	0.191095	0.132621
chr14	73569001	73579000	25	0.191224	0.137398
chr14	73570001	73580000	34	0.195794	0.155161
chr14	73571001	73581000	38	0.187579	0.146553
chr14	73572001	73582000	41	0.192661	0.148734
chr14	73573001	73583000	42	0.20011	0.154287
chr14	73574001	73584000	43	0.205092	0.158017
chr14	73575001	73585000	43	0.205676	0.159604
chr14	73576001	73586000	36	0.204899	0.166945
chr14	73577001	73587000	33	0.228173	0.190848
chr14	73578001	73588000	30	0.261095	0.222755
chr14	73579001	73589000	35	0.268477	0.220571
chr14	73580001	73590000	26	0.29205	0.226134
chr14	73581001	73591000	23	0.304054	0.24638
chr14	73582001	73592000	20	0.291466	0.241217
chr14	73583001	73593000	25	0.243989	0.191818
chr14	73584001	73594000	31	0.254489	0.197672
chr14	73585001	73595000	38	0.246742	0.182644
chr14	73586001	73596000	39	0.239856	0.178532
chr14	73587001	73597000	42	0.22728	0.17024
chr14	73588001	73598000	43	0.187862	0.140808
chr14	73589001	73599000	38	0.16038	0.125354
chr14	73590001	73600000	42	0.153465	0.12124
chr14	73591001	73601000	44	0.146371	0.116318
chr14	73592001	73602000	44	0.147436	0.117078
chr14	73593001	73603000	41	0.15013	0.116669
chr14	73594001	73604000	35	0.100175	0.0798979
chr14	73595001	73605000	30	0.0447275	0.0539322
chr14	73596001	73606000	33	0.04811	0.0557636
chr14	73597001	73607000	33	0.0457779	0.0440538
chr14	73598001	73608000	35	0.0478169	0.0467403
chr14	73599001	73609000	38	0.0552896	0.0515092
chr14	73600001	73610000	34	0.0519789	0.0479031
chr14	73601001	73611000	31	0.0530763	0.0490978
chr14	73602001	73612000	30	0.0519623	0.046201
chr14	73603001	73613000	27	0.0559953	0.0518874
chr14	73604001	73614000	27	0.0537598	0.0492694
chr14	73605001	73615000	25	0.0482682	0.0426832
chr14	73606001	73616000	22	0.0445952	0.0389055
chr14	73607001	73617000	21	0.0574105	0.049162
chr14	73608001	73618000	15	0.0689077	0.0550708
chr14	73609001	73619000	11	0.0438449	0.0370217
chr14	73610001	73620000	17	0.0798486	0.0707019
chr14	73611001	73621000	20	0.0818721	0.0718828
chr14	73612001	73622000	24	0.0681222	0.0594707
chr14	73613001	73623000	29	0.066674	0.0596001
chr14	73614001	73624000	30	0.0676729	0.0603756
chr14	73615001	73625000	27	0.075029	0.0677223
chr14	73616001	73626000	26	0.0769448	0.069044
chr14	73617001	73627000	26	0.06477	0.0566302
chr14	73618001	73628000	27	0.0611347	0.052949
chr14	73619001	73629000	29	0.0577143	0.0493509
chr14	73620001	73630000	23	0.0270719	0.0276732
chr14	73621001	73631000	21	0.0110552	0.0176227
chr14	73622001	73632000	18	0.0182022	0.0233851
chr14	73623001	73633000	16	0.00623075	0.0109919
chr14	73624001	73634000	16	0.00365525	0.00911648
chr14	73625001	73635000	19	0.0098472	0.0148821
chr14	73626001	73636000	21	0.0104712	0.0148447
chr14	73627001	73637000	19	0.0139425	0.0167365
chr14	73628001	73638000	18	0.0176126	0.020042
chr14	73629001	73639000	16	0.0194869	0.0212724
chr14	73630001	73640000	17	0.0430283	0.0368511
chr14	73631001	73641000	16	0.0501849	0.0410719
chr14	73632001	73642000	15	0.0507856	0.0411104
chr14	73633001	73643000	12	0.0584354	0.0467177
chr14	73634001	73644000	9	0.0692395	0.0521263
chr14	73635001	73645000	6	0.0796667	0.0553734
chr14	73636001	73646000	4	0.115882	0.0758154
chr14	73637001	73647000	2	0.168114	0.150312
chr14	73638001	73648000	2	0.168114	0.150312
chr14	73639001	73649000	1	0.286111	0.286111
chr14	73640001	73650000	3	-8.37065e-05	0.0324763
chr14	73641001	73651000	3	-8.37065e-05	0.0324763
chr14	73642001	73652000	3	-8.37065e-05	0.0324763
chr14	73643001	73653000	4	-0.0074769	0.0176808
chr14	73644001	73654000	4	-0.0074769	0.0176808
chr14	73645001	73655000	4	-0.0074769	0.0176808
chr14	73646001	73656000	6	0.00356893	0.0347757
chr14	73647001	73657000	6	0.00356893	0.0347757
chr14	73648001	73658000	6	0.00356893	0.0347757
chr14	73649001	73659000	6	0.00356893	0.0347757
chr14	73650001	73660000	3	0.00947611	0.0370752
chr14	73651001	73661000	5	0.121243	0.0825752
chr14	73652001	73662000	5	0.121243	0.0825752
chr14	73653001	73663000	4	0.176699	0.109895
chr14	73654001	73664000	5	0.114068	0.0790005
chr14	73655001	73665000	8	0.0937543	0.0943824
chr14	73656001	73666000	7	0.0666783	0.0767326
chr14	73657001	73667000	7	0.0666783	0.0767326
chr14	73658001	73668000	7	0.0666783	0.0767326
chr14	73659001	73669000	7	0.0666783	0.0767326
chr14	73660001	73670000	7	0.0666783	0.0767326
chr14	73661001	73671000	5	0.0105776	0.0470955
chr14	73662001	73672000	5	0.0105776	0.0470955
chr14	73663001	73673000	6	0.0471484	0.0629561
chr14	73664001	73674000	5	0.0628415	0.0844631
chr14	73665001	73675000	2	0.0581431	0.0311296
chr14	73666001	73676000	2	0.179335	0.237422
chr14	73667001	73677000	3	0.224156	0.291752
chr14	73668001	73678000	4	0.176235	0.229321
chr14	73669001	73679000	4	0.176235	0.229321
chr14	73670001	73680000	6	0.0738297	0.133351
chr14	73671001	73681000	7	0.0684403	0.120801
chr14	73672001	73682000	7	0.0684403	0.120801
chr14	73673001	73683000	10	0.038196	0.0817352
chr14	73674001	73684000	12	0.0240374	0.0603739
chr14	73675001	73685000	15	0.0159844	0.0460211
chr14	73676001	73686000	17	0.0117551	0.0249755
chr14	73677001	73687000	17	0.00515516	0.0107659
chr14	73678001	73688000	19	0.0213979	0.0245458
chr14	73679001	73689000	22	0.0483115	0.0529553
chr14	73680001	73690000	29	0.143249	0.131317
chr14	73681001	73691000	36	0.140691	0.125828
chr14	73682001	73692000	37	0.139041	0.123522
chr14	73683001	73693000	35	0.142504	0.12509
chr14	73684001	73694000	34	0.150367	0.13373
chr14	73685001	73695000	33	0.162707	0.145192
chr14	73686001	73696000	34	0.208275	0.173381
chr14	73687001	73697000	45	0.225875	0.174783
chr14	73688001	73698000	52	0.202076	0.151055
chr14	73689001	73699000	54	0.187786	0.136432
chr14	73690001	73700000	49	0.14866	0.101811
chr14	73691001	73701000	49	0.196065	0.127216
chr14	73692001	73702000	54	0.180515	0.117509
chr14	73693001	73703000	56	0.205322	0.13259
chr14	73694001	73704000	56	0.204944	0.131823
chr14	73695001	73705000	56	0.206614	0.132031
chr14	73696001	73706000	52	0.186757	0.119679
chr14	73697001	73707000	42	0.169994	0.108138
chr14	73698001	73708000	33	0.203276	0.127514
chr14	73699001	73709000	30	0.284816	0.181378
chr14	73700001	73710000	27	0.316517	0.202507
chr14	73701001	73711000	24	0.395834	0.267023
chr14	73702001	73712000	18	0.494688	0.347564
chr14	73703001	73713000	15	0.507879	0.360046
chr14	73704001	73714000	14	0.533742	0.383419
chr14	73705001	73715000	14	0.503017	0.36092
chr14	73706001	73716000	15	0.482898	0.349399
chr14	73707001	73717000	17	0.410394	0.289326
chr14	73708001	73718000	20	0.382199	0.284159
chr14	73709001	73719000	22	0.33457	0.25022
chr14	73710001	73720000	23	0.340708	0.265629
chr14	73711001	73721000	22	0.258029	0.22137
chr14	73712001	73722000	26	0.299929	0.257164
chr14	73713001	73723000	27	0.323618	0.279913
chr14	73714001	73724000	30	0.342239	0.301463
chr14	73715001	73725000	30	0.361397	0.324747
chr14	73716001	73726000	33	0.374906	0.341845
chr14	73717001	73727000	30	0.397355	0.370807
chr14	73718001	73728000	27	0.414442	0.389831
chr14	73719001	73729000	26	0.39128	0.356031
chr14	73720001	73730000	24	0.391701	0.353268
chr14	73721001	73731000	20	0.386369	0.338246
chr14	73722001	73732000	18	0.32614	0.275993
chr14	73723001	73733000	18	0.263103	0.219106
chr14	73724001	73734000	24	0.150594	0.123608
chr14	73725001	73735000	26	0.207436	0.178906
chr14	73726001	73736000	24	0.164576	0.141195
chr14	73727001	73737000	26	0.255782	0.200876
chr14	73728001	73738000	27	0.247603	0.187733
chr14	73729001	73739000	24	0.266235	0.211304
chr14	73730001	73740000	29	0.249473	0.201261
chr14	73731001	73741000	33	0.229108	0.181775
chr14	73732001	73742000	40	0.209002	0.169402
chr14	73733001	73743000	41	0.200294	0.164033
chr14	73734001	73744000	38	0.214467	0.173079
chr14	73735001	73745000	35	0.150403	0.121959
chr14	73736001	73746000	33	0.14089	0.1153
chr14	73737001	73747000	33	0.0427394	0.0799971
chr14	73738001	73748000	34	0.0533557	0.087316
chr14	73739001	73749000	39	0.0522813	0.0915979
chr14	73740001	73750000	40	0.0503893	0.0788931
chr14	73741001	73751000	38	0.0474898	0.0846112
chr14	73742001	73752000	31	0.0351555	0.0754662
chr14	73743001	73753000	28	0.0442571	0.0856009
chr14	73744001	73754000	23	0.0528354	0.100045
chr14	73745001	73755000	23	0.0615804	0.112335
chr14	73746001	73756000	23	0.0615804	0.112335
chr14	73747001	73757000	21	0.0582537	0.104406
chr14	73748001	73758000	20	0.0831067	0.124754
chr14	73749001	73759000	15	0.0956938	0.1261
chr14	73750001	73760000	10	0.114967	0.152979
chr14	73751001	73761000	10	0.248849	0.216298
chr14	73752001	73762000	9	0.33801	0.296611
chr14	73753001	73763000	10	0.298124	0.265647
chr14	73754001	73764000	9	0.298932	0.265742
chr14	73755001	73765000	8	0.299779	0.265861
chr14	73756001	73766000	8	0.299779	0.265861
chr14	73757001	73767000	7	0.30198	0.268638
chr14	73758001	73768000	7	0.289042	0.255083
chr14	73759001	73769000	7	0.289042	0.255083
chr14	73760001	73770000	7	0.314761	0.279685
chr14	73761001	73771000	5	0.228623	0.220618
chr14	73762001	73772000	6	0.086424	0.122782
chr14	73763001	73773000	5	0.122386	0.149944
chr14	73764001	73774000	5	0.122386	0.149944
chr14	73765001	73775000	5	0.122386	0.149944
chr14	73766001	73776000	8	0.137166	0.147735
chr14	73767001	73777000	9	0.141838	0.160741
chr14	73768001	73778000	7	0.132126	0.131013
chr14	73769001	73779000	7	0.132126	0.131013
chr14	73770001	73780000	6	0.125995	0.126317
chr14	73771001	73781000	8	0.205364	0.181255
chr14	73772001	73782000	6	0.25077	0.231514
chr14	73773001	73783000	9	0.222039	0.23224
chr14	73774001	73784000	11	0.224698	0.238158
chr14	73775001	73785000	17	0.23858	0.256189
chr14	73776001	73786000	15	0.281297	0.27919
chr14	73777001	73787000	15	0.281297	0.27919
chr14	73778001	73788000	15	0.281297	0.27919
chr14	73779001	73789000	15	0.281297	0.27919
chr14	73780001	73790000	15	0.281297	0.27919
chr14	73781001	73791000	13	0.227034	0.2689
chr14	73782001	73792000	15	0.281297	0.27919
chr14	73783001	73793000	12	0.339983	0.290564
chr14	73784001	73794000	10	0.348863	0.295719
chr14	73785001	73795000	5	0.292091	0.270364
chr14	73786001	73796000	4	0.293968	0.271758
chr14	73787001	73797000	3	0.296122	0.274081
chr14	73788001	73798000	3	0.296122	0.274081
chr14	73789001	73799000	3	0.296122	0.274081
chr14	73790001	73800000	5	0.256357	0.233009
chr14	73791001	73801000	6	0.288462	0.261591
chr14	73792001	73802000	4	0.248275	0.219351
chr14	73793001	73803000	4	0.248275	0.219351
chr14	73794001	73804000	7	0.182924	0.15226
chr14	73795001	73805000	7	0.196097	0.171501
chr14	73796001	73806000	10	0.162929	0.145638
chr14	73797001	73807000	10	0.162929	0.145638
chr14	73798001	73808000	15	0.212265	0.205164
chr14	73799001	73809000	18	0.234193	0.214821
chr14	73800001	73810000	17	0.253071	0.22845
chr14	73801001	73811000	16	0.233109	0.217447
chr14	73802001	73812000	16	0.233109	0.217447
chr14	73803001	73813000	16	0.233109	0.217447
chr14	73804001	73814000	13	0.278024	0.253134
chr14	73805001	73815000	14	0.318435	0.290948
chr14	73806001	73816000	20	0.51596	0.436938
chr14	73807001	73817000	20	0.51596	0.436938
chr14	73808001	73818000	16	0.529748	0.450536
chr14	73809001	73819000	13	0.569036	0.493789
chr14	73810001	73820000	13	0.630683	0.535882
chr14	73811001	73821000	14	0.628028	0.540932
chr14	73812001	73822000	14	0.628028	0.540932
chr14	73813001	73823000	14	0.628028	0.540932
chr14	73814001	73824000	14	0.628028	0.540932
chr14	73815001	73825000	13	0.602324	0.524031
chr14	73816001	73826000	10	0.356021	0.293114
chr14	73817001	73827000	11	0.349493	0.292529
chr14	73818001	73828000	10	0.355648	0.312691
chr14	73819001	73829000	12	0.359522	0.306876
chr14	73820001	73830000	12	0.268924	0.228347
chr14	73821001	73831000	15	0.242878	0.188197
chr14	73822001	73832000	15	0.242878	0.188197
chr14	73823001	73833000	15	0.242878	0.188197
chr14	73824001	73834000	17	0.234336	0.17658
chr14	73825001	73835000	17	0.223924	0.158737
chr14	73826001	73836000	16	0.320415	0.211366
chr14	73827001	73837000	17	0.357086	0.243799
chr14	73828001	73838000	19	0.359163	0.252942
chr14	73829001	73839000	24	0.325507	0.242992
chr14	73830001	73840000	26	0.346264	0.265086
chr14	73831001	73841000	25	0.41673	0.31632
chr14	73832001	73842000	26	0.403194	0.304046
chr14	73833001	73843000	28	0.3788	0.280045
chr14	73834001	73844000	28	0.373018	0.285403
chr14	73835001	73845000	31	0.350432	0.256867
chr14	73836001	73846000	28	0.297098	0.219333
chr14	73837001	73847000	27	0.256684	0.187475
chr14	73838001	73848000	28	0.239358	0.172005
chr14	73839001	73849000	27	0.203331	0.121715
chr14	73840001	73850000	24	0.191442	0.0942222
chr14	73841001	73851000	24	0.0533222	0.0178281
chr14	73842001	73852000	32	0.0579514	0.0200677
chr14	73843001	73853000	33	0.0623879	0.022468
chr14	73844001	73854000	38	0.0554307	0.00923875
chr14	73845001	73855000	38	0.0706713	0.0158638
chr14	73846001	73856000	36	0.081131	0.0194713
chr14	73847001	73857000	35	0.0848027	0.0208877
chr14	73848001	73858000	32	0.0630051	0.00985757
chr14	73849001	73859000	26	0.0765645	0.0101446
chr14	73850001	73860000	26	0.0765645	0.0101446
chr14	73851001	73861000	23	0.0827505	0.0170467
chr14	73852001	73862000	14	0.0983119	0.0129005
chr14	73853001	73863000	11	0.116409	0.0132046
chr14	73854001	73864000	8	0.264352	0.11772
chr14	73855001	73865000	12	0.244207	0.144648
chr14	73856001	73866000	17	0.224679	0.126861
chr14	73857001	73867000	22	0.195007	0.0947907
chr14	73858001	73868000	27	0.193622	0.0936207
chr14	73859001	73869000	27	0.193622	0.0936207
chr14	73860001	73870000	27	0.193622	0.0936207
chr14	73861001	73871000	27	0.193622	0.0936207
chr14	73862001	73872000	27	0.193622	0.0936207
chr14	73863001	73873000	27	0.193622	0.0936207
chr14	73864001	73874000	23	0.169863	0.0779436
chr14	73865001	73875000	15	0.132287	0.0527991
chr14	73866001	73876000	12	0.0971955	0.0356854
chr14	73867001	73877000	8	0.129294	0.0676863
chr14	73868001	73878000	6	0.100489	0.0657971
chr14	73869001	73879000	8	0.109459	0.0886985
chr14	73870001	73880000	12	0.119238	0.0866944
chr14	73871001	73881000	15	0.10435	0.0724759
chr14	73872001	73882000	16	0.168052	0.105212
chr14	73873001	73883000	20	0.15107	0.0900494
chr14	73874001	73884000	21	0.146681	0.0877627
chr14	73875001	73885000	23	0.126972	0.0758668
chr14	73876001	73886000	23	0.116123	0.0700342
chr14	73877001	73887000	29	0.112604	0.0725743
chr14	73878001	73888000	27	0.10213	0.0651229
chr14	73879001	73889000	27	0.0871951	0.0507455
chr14	73880001	73890000	26	0.0621438	0.0358168
chr14	73881001	73891000	24	0.0614261	0.0357965
chr14	73882001	73892000	24	0.0137425	0.0111134
chr14	73883001	73893000	22	0.00295732	0.00376605
chr14	73884001	73894000	21	0.00161254	0.001944
chr14	73885001	73895000	24	-0.00543806	-0.00588677
chr14	73886001	73896000	22	-0.00224215	-0.00291969
chr14	73887001	73897000	16	0.0176571	0.00586709
chr14	73888001	73898000	20	0.0367531	0.0213838
chr14	73889001	73899000	18	0.0452828	0.0278367
chr14	73890001	73900000	19	0.0495801	0.0312012
chr14	73891001	73901000	21	0.0613076	0.0436226
chr14	73892001	73902000	21	0.0588717	0.0414654
chr14	73893001	73903000	19	0.0702254	0.0493178
chr14	73894001	73904000	20	0.0741002	0.0535738
chr14	73895001	73905000	18	0.0956044	0.0750288
chr14	73896001	73906000	18	0.0956044	0.0750288
chr14	73897001	73907000	20	0.0535047	0.0400462
chr14	73898001	73908000	15	0.0414517	0.0345201
chr14	73899001	73909000	18	0.0648332	0.0625366
chr14	73900001	73910000	17	0.169591	0.110922
chr14	73901001	73911000	14	0.185031	0.11341
chr14	73902001	73912000	15	0.180788	0.111938
chr14	73903001	73913000	16	0.164113	0.102352
chr14	73904001	73914000	16	0.160486	0.0991633
chr14	73905001	73915000	16	0.187057	0.118597
chr14	73906001	73916000	16	0.187057	0.118597
chr14	73907001	73917000	16	0.170667	0.123151
chr14	73908001	73918000	23	0.130388	0.0893986
chr14	73909001	73919000	20	0.121433	0.0724155
chr14	73910001	73920000	17	0.0524239	0.0414516
chr14	73911001	73921000	28	0.0999455	0.0909208
chr14	73912001	73922000	29	0.107555	0.094368
chr14	73913001	73923000	29	0.108435	0.0946985
chr14	73914001	73924000	31	0.105376	0.0952683
chr14	73915001	73925000	28	0.103211	0.0944114
chr14	73916001	73926000	31	0.100569	0.0890676
chr14	73917001	73927000	32	0.109102	0.0967114
chr14	73918001	73928000	25	0.131829	0.12036
chr14	73919001	73929000	29	0.121038	0.110517
chr14	73920001	73930000	32	0.134775	0.125153
chr14	73921001	73931000	24	0.0991136	0.0894376
chr14	73922001	73932000	22	0.10231	0.10138
chr14	73923001	73933000	22	0.141354	0.125951
chr14	73924001	73934000	27	0.138587	0.126751
chr14	73925001	73935000	28	0.132117	0.121694
chr14	73926001	73936000	25	0.137678	0.131594
chr14	73927001	73937000	21	0.136326	0.130425
chr14	73928001	73938000	21	0.136326	0.130425
chr14	73929001	73939000	17	0.153674	0.149585
chr14	73930001	73940000	14	0.132496	0.124502
chr14	73931001	73941000	12	0.148579	0.143239
chr14	73932001	73942000	12	0.13593	0.122495
chr14	73933001	73943000	11	0.0793588	0.0873844
chr14	73934001	73944000	4	0.00867892	0.0153567
chr14	73935001	73945000	4	0.0327999	0.0587794
chr14	73936001	73946000	5	0.0825135	0.111948
chr14	73937001	73947000	7	0.0641722	0.0879274
chr14	73938001	73948000	9	0.0567647	0.0692807
chr14	73939001	73949000	12	0.0398042	0.0521829
chr14	73940001	73950000	15	0.0558813	0.0699184
chr14	73941001	73951000	14	0.0657571	0.0778731
chr14	73942001	73952000	15	0.0612247	0.0663898
chr14	73943001	73953000	18	0.107214	0.105729
chr14	73944001	73954000	28	0.0537559	0.0619653
chr14	73945001	73955000	31	0.0552766	0.0635518
chr14	73946001	73956000	30	0.0485997	0.0548496
chr14	73947001	73957000	30	0.0439148	0.0511016
chr14	73948001	73958000	29	0.0420115	0.0514879
chr14	73949001	73959000	27	0.0552692	0.067226
chr14	73950001	73960000	26	0.0539655	0.0604545
chr14	73951001	73961000	29	0.0460079	0.0530998
chr14	73952001	73962000	28	0.0540244	0.0625328
chr14	73953001	73963000	26	0.0348664	0.0449335
chr14	73954001	73964000	17	0.0836894	0.0999719
chr14	73955001	73965000	14	0.0989633	0.116444
chr14	73956001	73966000	14	0.0989633	0.116444
chr14	73957001	73967000	12	0.12284	0.140575
chr14	73958001	73968000	13	0.155038	0.171978
chr14	73959001	73969000	13	0.127758	0.143819
chr14	73960001	73970000	14	0.131855	0.148986
chr14	73961001	73971000	11	0.170404	0.19252
chr14	73962001	73972000	12	0.150847	0.173878
chr14	73963001	73973000	11	0.141328	0.160174
chr14	73964001	73974000	10	0.11716	0.130485
chr14	73965001	73975000	10	0.111727	0.123429
chr14	73966001	73976000	12	0.107942	0.115429
chr14	73967001	73977000	12	0.107942	0.115429
chr14	73968001	73978000	13	0.0558187	0.0556128
chr14	73969001	73979000	15	0.0685165	0.0619708
chr14	73970001	73980000	15	0.0341405	0.03256
chr14	73971001	73981000	17	0.0734903	0.0562484
chr14	73972001	73982000	18	0.0735258	0.0540021
chr14	73973001	73983000	21	0.0626354	0.0467201
chr14	73974001	73984000	23	0.0912	0.0639233
chr14	73975001	73985000	22	0.0872122	0.0552808
chr14	73976001	73986000	20	0.0869579	0.0532663
chr14	73977001	73987000	20	0.0869579	0.0532663
chr14	73978001	73988000	17	0.113892	0.0712087
chr14	73979001	73989000	18	0.123423	0.0819169
chr14	73980001	73990000	19	0.150225	0.106506
chr14	73981001	73991000	23	0.151867	0.112248
chr14	73982001	73992000	27	0.165547	0.113168
chr14	73983001	73993000	25	0.176206	0.1202
chr14	73984001	73994000	25	0.165192	0.113877
chr14	73985001	73995000	31	0.169488	0.117931
chr14	73986001	73996000	36	0.19779	0.145148
chr14	73987001	73997000	50	0.331918	0.206275
chr14	73988001	73998000	52	0.338879	0.210768
chr14	73989001	73999000	50	0.342134	0.211931
chr14	73990001	74000000	49	0.340697	0.204492
chr14	73991001	74001000	49	0.363001	0.224136
chr14	73992001	74002000	46	0.390739	0.253599
chr14	73993001	74003000	47	0.38635	0.248543
chr14	73994001	74004000	44	0.403263	0.259144
chr14	73995001	74005000	38	0.431573	0.278774
chr14	73996001	74006000	39	0.441226	0.245934
chr14	73997001	74007000	25	0.301238	0.180122
chr14	73998001	74008000	24	0.275698	0.170166
chr14	73999001	74009000	24	0.282545	0.165227
chr14	74000001	74010000	23	0.300075	0.184692
chr14	74001001	74011000	18	0.265442	0.129356
chr14	74002001	74012000	15	0.193326	0.0975784
chr14	74003001	74013000	15	0.184633	0.0973313
chr14	74004001	74014000	15	0.184633	0.0973313
chr14	74005001	74015000	15	0.184633	0.0973313
chr14	74006001	74016000	9	0.129494	0.0991603
chr14	74007001	74017000	19	0.116452	0.059516
chr14	74008001	74018000	21	0.113771	0.0608762
chr14	74009001	74019000	22	0.114752	0.075017
chr14	74010001	74020000	21	0.107665	0.0698318
chr14	74011001	74021000	22	0.102993	0.0611219
chr14	74012001	74022000	24	0.0862078	0.0487296
chr14	74013001	74023000	29	0.100771	0.0622802
chr14	74014001	74024000	39	0.0986804	0.0612644
chr14	74015001	74025000	47	0.134935	0.0928661
chr14	74016001	74026000	54	0.138336	0.104819
chr14	74017001	74027000	46	0.16894	0.137234
chr14	74018001	74028000	51	0.214101	0.157947
chr14	74019001	74029000	55	0.232137	0.170371
chr14	74020001	74030000	58	0.229139	0.172201
chr14	74021001	74031000	65	0.278789	0.219716
chr14	74022001	74032000	66	0.310668	0.24627
chr14	74023001	74033000	65	0.372603	0.2989
chr14	74024001	74034000	61	0.417543	0.352777
chr14	74025001	74035000	56	0.441359	0.367411
chr14	74026001	74036000	54	0.454916	0.375888
chr14	74027001	74037000	52	0.455037	0.373213
chr14	74028001	74038000	46	0.449213	0.382685
chr14	74029001	74039000	42	0.466215	0.391771
chr14	74030001	74040000	38	0.496316	0.416095
chr14	74031001	74041000	31	0.489458	0.399874
chr14	74032001	74042000	34	0.450057	0.33233
chr14	74033001	74043000	30	0.37038	0.278087
chr14	74034001	74044000	26	0.32159	0.244728
chr14	74035001	74045000	23	0.296948	0.231824
chr14	74036001	74046000	18	0.305244	0.239637
chr14	74037001	74047000	18	0.305244	0.239637
chr14	74038001	74048000	16	0.327223	0.249982
chr14	74039001	74049000	13	0.344896	0.270357
chr14	74040001	74050000	15	0.338128	0.264461
chr14	74041001	74051000	13	0.327357	0.241643
chr14	74042001	74052000	6	0.348147	0.328704
chr14	74043001	74053000	4	0.325549	0.286669
chr14	74044001	74054000	5	0.277298	0.152622
chr14	74045001	74055000	5	0.277298	0.152622
chr14	74046001	74056000	5	0.277298	0.152622
chr14	74047001	74057000	10	0.292265	0.122572
chr14	74048001	74058000	14	0.188834	0.0875316
chr14	74049001	74059000	15	0.156947	0.0795749
chr14	74050001	74060000	15	0.126361	0.0475219
chr14	74051001	74061000	17	0.149958	0.0581075
chr14	74052001	74062000	20	0.155439	0.0669525
chr14	74053001	74063000	20	0.155439	0.0669525
chr14	74054001	74064000	18	0.13264	0.0564635
chr14	74055001	74065000	19	0.227215	0.095363
chr14	74056001	74066000	20	0.224772	0.0900011
chr14	74057001	74067000	18	0.194459	0.0983135
chr14	74058001	74068000	17	0.202715	0.111055
chr14	74059001	74069000	18	0.212813	0.113225
chr14	74060001	74070000	18	0.20002	0.113022
chr14	74061001	74071000	18	0.180861	0.11176
chr14	74062001	74072000	18	0.168451	0.0837917
chr14	74063001	74073000	19	0.158839	0.0788909
chr14	74064001	74074000	28	0.163781	0.114106
chr14	74065001	74075000	31	0.125832	0.110448
chr14	74066001	74076000	37	0.125794	0.11838
chr14	74067001	74077000	39	0.119994	0.115928
chr14	74068001	74078000	42	0.131114	0.131659
chr14	74069001	74079000	47	0.139971	0.146972
chr14	74070001	74080000	50	0.146416	0.154524
chr14	74071001	74081000	57	0.14968	0.156912
chr14	74072001	74082000	58	0.154206	0.168718
chr14	74073001	74083000	64	0.136365	0.153463
chr14	74074001	74084000	55	0.127982	0.151113
chr14	74075001	74085000	51	0.121772	0.142877
chr14	74076001	74086000	44	0.121562	0.144147
chr14	74077001	74087000	39	0.125182	0.147925
chr14	74078001	74088000	33	0.116695	0.140685
chr14	74079001	74089000	28	0.0839645	0.11062
chr14	74080001	74090000	30	0.0616835	0.0827267
chr14	74081001	74091000	28	0.014135	0.0358961
chr14	74082001	74092000	26	0.0324907	0.0396774
chr14	74083001	74093000	24	0.0958233	0.0745851
chr14	74084001	74094000	29	0.102638	0.0811198
chr14	74085001	74095000	42	0.132618	0.130184
chr14	74086001	74096000	48	0.147834	0.146784
chr14	74087001	74097000	55	0.188186	0.164126
chr14	74088001	74098000	58	0.182907	0.161318
chr14	74089001	74099000	63	0.185209	0.155763
chr14	74090001	74100000	58	0.200038	0.170537
chr14	74091001	74101000	57	0.219334	0.18443
chr14	74092001	74102000	57	0.20773	0.175983
chr14	74093001	74103000	57	0.182887	0.166369
chr14	74094001	74104000	54	0.180656	0.162262
chr14	74095001	74105000	47	0.166853	0.136626
chr14	74096001	74106000	52	0.153682	0.129681
chr14	74097001	74107000	49	0.120902	0.11657
chr14	74098001	74108000	51	0.130959	0.122747
chr14	74099001	74109000	52	0.159486	0.159361
chr14	74100001	74110000	55	0.174506	0.17578
chr14	74101001	74111000	57	0.18932	0.181186
chr14	74102001	74112000	60	0.196965	0.187584
chr14	74103001	74113000	60	0.208476	0.192076
chr14	74104001	74114000	64	0.218617	0.209098
chr14	74105001	74115000	65	0.220418	0.210438
chr14	74106001	74116000	57	0.229285	0.211027
chr14	74107001	74117000	55	0.222816	0.206423
chr14	74108001	74118000	50	0.224411	0.209512
chr14	74109001	74119000	42	0.207623	0.191457
chr14	74110001	74120000	38	0.191796	0.173612
chr14	74111001	74121000	32	0.183683	0.182291
chr14	74112001	74122000	29	0.175544	0.176558
chr14	74113001	74123000	28	0.186773	0.190747
chr14	74114001	74124000	26	0.190176	0.184198
chr14	74115001	74125000	21	0.211184	0.202755
chr14	74116001	74126000	21	0.222594	0.212409
chr14	74117001	74127000	22	0.216624	0.206307
chr14	74118001	74128000	22	0.216624	0.206307
chr14	74119001	74129000	22	0.216624	0.206307
chr14	74120001	74130000	23	0.220627	0.206364
chr14	74121001	74131000	21	0.219575	0.201704
chr14	74122001	74132000	20	0.215936	0.19865
chr14	74123001	74133000	17	0.19652	0.189248
chr14	74124001	74134000	12	0.161878	0.157998
chr14	74125001	74135000	10	0.127516	0.135657
chr14	74126001	74136000	10	0.0957292	0.109664
chr14	74127001	74137000	8	0.0678389	0.0964465
chr14	74128001	74138000	9	0.0491427	0.079839
chr14	74129001	74139000	10	0.0461801	0.0746151
chr14	74130001	74140000	12	0.0178575	0.0305655
chr14	74131001	74141000	16	0.0200507	0.0397787
chr14	74132001	74142000	16	0.00011483	0.0247616
chr14	74133001	74143000	20	0.00547818	0.0296209
chr14	74134001	74144000	25	0.0177487	0.0389912
chr14	74135001	74145000	31	0.0176137	0.042187
chr14	74136001	74146000	31	0.0326575	0.0450332
chr14	74137001	74147000	32	0.0268783	0.0395216
chr14	74138001	74148000	32	0.0273469	0.0396277
chr14	74139001	74149000	33	0.0324074	0.0465189
chr14	74140001	74150000	35	0.0308061	0.0440547
chr14	74141001	74151000	36	0.0327239	0.0489938
chr14	74142001	74152000	37	0.0330567	0.0482924
chr14	74143001	74153000	37	0.0523024	0.0590862
chr14	74144001	74154000	41	0.0529286	0.0606745
chr14	74145001	74155000	37	0.0570795	0.0568524
chr14	74146001	74156000	35	0.0448189	0.0546687
chr14	74147001	74157000	39	0.0923756	0.0757293
chr14	74148001	74158000	46	0.0713983	0.0629608
chr14	74149001	74159000	47	0.0834347	0.0746587
chr14	74150001	74160000	42	0.0992376	0.0905849
chr14	74151001	74161000	38	0.113209	0.099424
chr14	74152001	74162000	37	0.116549	0.102017
chr14	74153001	74163000	36	0.101274	0.0918512
chr14	74154001	74164000	28	0.10157	0.0917284
chr14	74155001	74165000	31	0.137259	0.130053
chr14	74156001	74166000	35	0.158553	0.149724
chr14	74157001	74167000	40	0.110762	0.0976059
chr14	74158001	74168000	38	0.181884	0.138426
chr14	74159001	74169000	40	0.172072	0.11991
chr14	74160001	74170000	43	0.155879	0.1008
chr14	74161001	74171000	46	0.136765	0.0809556
chr14	74162001	74172000	46	0.13739	0.0809204
chr14	74163001	74173000	45	0.142136	0.078091
chr14	74164001	74174000	46	0.149091	0.0815822
chr14	74165001	74175000	42	0.125252	0.0585101
chr14	74166001	74176000	38	0.0883369	0.0302711
chr14	74167001	74177000	28	0.124546	0.0554316
chr14	74168001	74178000	25	0.100515	0.0389971
chr14	74169001	74179000	22	0.165745	0.0829495
chr14	74170001	74180000	22	0.17205	0.104249
chr14	74171001	74181000	21	0.184842	0.11564
chr14	74172001	74182000	23	0.168191	0.113235
chr14	74173001	74183000	26	0.199168	0.14026
chr14	74174001	74184000	26	0.241751	0.18756
chr14	74175001	74185000	26	0.237831	0.183763
chr14	74176001	74186000	30	0.208086	0.162705
chr14	74177001	74187000	33	0.18841	0.149856
chr14	74178001	74188000	35	0.158436	0.135036
chr14	74179001	74189000	40	0.116701	0.0978407
chr14	74180001	74190000	41	0.116065	0.0991625
chr14	74181001	74191000	40	0.116669	0.104175
chr14	74182001	74192000	41	0.114491	0.101661
chr14	74183001	74193000	41	0.0938055	0.0968583
chr14	74184001	74194000	41	0.0735639	0.0773568
chr14	74185001	74195000	45	0.07715	0.0827366
chr14	74186001	74196000	43	0.0834389	0.0893738
chr14	74187001	74197000	47	0.0838146	0.088822
chr14	74188001	74198000	46	0.0776486	0.0826104
chr14	74189001	74199000	41	0.0791601	0.0838979
chr14	74190001	74200000	39	0.0922867	0.0890019
chr14	74191001	74201000	38	0.0921489	0.087913
chr14	74192001	74202000	38	0.0924374	0.0883789
chr14	74193001	74203000	33	0.0898904	0.0830872
chr14	74194001	74204000	37	0.0875743	0.0777401
chr14	74195001	74205000	36	0.0948688	0.0753653
chr14	74196001	74206000	35	0.103811	0.087601
chr14	74197001	74207000	30	0.12962	0.106544
chr14	74198001	74208000	29	0.145108	0.118152
chr14	74199001	74209000	27	0.15089	0.122433
chr14	74200001	74210000	26	0.129127	0.115504
chr14	74201001	74211000	25	0.135246	0.121703
chr14	74202001	74212000	22	0.154538	0.138994
chr14	74203001	74213000	25	0.144269	0.118005
chr14	74204001	74214000	20	0.150674	0.113699
chr14	74205001	74215000	16	0.135428	0.116727
chr14	74206001	74216000	15	0.127366	0.101351
chr14	74207001	74217000	15	0.0957513	0.094178
chr14	74208001	74218000	14	0.0840493	0.0892789
chr14	74209001	74219000	15	0.0838544	0.0881831
chr14	74210001	74220000	13	0.0940174	0.0860632
chr14	74211001	74221000	13	0.0940174	0.0860632
chr14	74212001	74222000	16	0.0864265	0.080035
chr14	74213001	74223000	14	0.104092	0.103204
chr14	74214001	74224000	13	0.104369	0.105539
chr14	74215001	74225000	17	0.0662774	0.0868903
chr14	74216001	74226000	16	0.0526941	0.0784933
chr14	74217001	74227000	13	0.0490901	0.0642746
chr14	74218001	74228000	14	0.069624	0.0875148
chr14	74219001	74229000	14	0.0753258	0.0919147
chr14	74220001	74230000	14	0.0753258	0.0919147
chr14	74221001	74231000	14	0.0753258	0.0919147
chr14	74222001	74232000	12	0.0595474	0.0896571
chr14	74223001	74233000	12	0.122422	0.126357
chr14	74224001	74234000	13	0.122124	0.12224
chr14	74225001	74235000	11	0.157341	0.138659
chr14	74226001	74236000	11	0.157341	0.138659
chr14	74227001	74237000	11	0.157341	0.138659
chr14	74228001	74238000	9	0.205063	0.15653
chr14	74229001	74239000	10	0.180701	0.114722
chr14	74230001	74240000	13	0.138963	0.073319
chr14	74231001	74241000	16	0.177377	0.0959112
chr14	74232001	74242000	14	0.19853	0.100716
chr14	74233001	74243000	14	0.15958	0.0784517
chr14	74234001	74244000	16	0.153661	0.0706334
chr14	74235001	74245000	14	0.174072	0.0777778
chr14	74236001	74246000	14	0.174072	0.0777778
chr14	74237001	74247000	14	0.174072	0.0777778
chr14	74238001	74248000	16	0.161636	0.0838269
chr14	74239001	74249000	19	0.18859	0.125904
chr14	74240001	74250000	20	0.206397	0.141209
chr14	74241001	74251000	23	0.155462	0.0891548
chr14	74242001	74252000	24	0.151112	0.082592
chr14	74243001	74253000	25	0.159962	0.0881732
chr14	74244001	74254000	31	0.145741	0.0785617
chr14	74245001	74255000	37	0.158102	0.0721506
chr14	74246001	74256000	40	0.151404	0.0626761
chr14	74247001	74257000	43	0.144876	0.0580992
chr14	74248001	74258000	47	0.111377	0.0319845
chr14	74249001	74259000	47	0.0884271	0.0174025
chr14	74250001	74260000	52	0.0811875	0.018908
chr14	74251001	74261000	48	0.0824145	0.0229686
chr14	74252001	74262000	47	0.0845079	0.0249116
chr14	74253001	74263000	46	0.0685609	0.011019
chr14	74254001	74264000	38	0.060714	0.00345027
chr14	74255001	74265000	35	0.0588368	0.00746429
chr14	74256001	74266000	33	0.0648342	0.0181066
chr14	74257001	74267000	30	0.0693774	0.0202098
chr14	74258001	74268000	29	0.263504	0.132679
chr14	74259001	74269000	28	0.297761	0.150671
chr14	74260001	74270000	21	0.387123	0.235695
chr14	74261001	74271000	20	0.42274	0.259812
chr14	74262001	74272000	22	0.401496	0.246977
chr14	74263001	74273000	21	0.413933	0.277857
chr14	74264001	74274000	21	0.424985	0.289376
chr14	74265001	74275000	18	0.446233	0.317367
chr14	74266001	74276000	17	0.448456	0.325815
chr14	74267001	74277000	18	0.446359	0.330017
chr14	74268001	74278000	12	0.371313	0.251893
chr14	74269001	74279000	9	0.356982	0.265184
chr14	74270001	74280000	13	0.173274	0.146989
chr14	74271001	74281000	14	0.163562	0.124994
chr14	74272001	74282000	13	0.149894	0.118823
chr14	74273001	74283000	23	0.230655	0.140094
chr14	74274001	74284000	22	0.233262	0.137285
chr14	74275001	74285000	23	0.24199	0.148771
chr14	74276001	74286000	24	0.249856	0.159299
chr14	74277001	74287000	23	0.24199	0.148771
chr14	74278001	74288000	24	0.236328	0.145586
chr14	74279001	74289000	23	0.242179	0.153068
chr14	74280001	74290000	19	0.295299	0.17988
chr14	74281001	74291000	18	0.297659	0.199336
chr14	74282001	74292000	19	0.31847	0.232468
chr14	74283001	74293000	9	0.293823	0.282999
chr14	74284001	74294000	10	0.338027	0.308375
chr14	74285001	74295000	11	0.279815	0.240205
chr14	74286001	74296000	10	0.26944	0.22408
chr14	74287001	74297000	10	0.26944	0.22408
chr14	74288001	74298000	11	0.268521	0.23164
chr14	74289001	74299000	13	0.249798	0.202864
chr14	74290001	74300000	12	0.231575	0.177552
chr14	74291001	74301000	11	0.23921	0.177043
chr14	74292001	74302000	9	0.194242	0.120733
chr14	74293001	74303000	9	0.185402	0.114122
chr14	74294001	74304000	10	0.0639784	0.0599158
chr14	74295001	74305000	9	0.0772516	0.0713222
chr14	74296001	74306000	10	0.0747695	0.0686495
chr14	74297001	74307000	10	0.0747695	0.0686495
chr14	74298001	74308000	8	0.0345929	0.0383634
chr14	74299001	74309000	7	0.178527	0.103775
chr14	74300001	74310000	6	0.189471	0.112944
chr14	74301001	74311000	6	0.189471	0.112944
chr14	74302001	74312000	6	0.189471	0.112944
chr14	74303001	74313000	6	0.19403	0.115049
chr14	74304001	74314000	5	0.19981	0.111922
chr14	74305001	74315000	4	0.24702	0.139229
chr14	74306001	74316000	4	0.255811	0.118767
chr14	74307001	74317000	4	0.255811	0.118767
chr14	74308001	74318000	5	0.214487	0.103565
chr14	74309001	74319000	6	0.0352811	0.0224322
chr14	74310001	74320000	6	0.0352811	0.0224322
chr14	74311001	74321000	6	0.0352811	0.0224322
chr14	74312001	74322000	6	0.0352811	0.0224322
chr14	74313001	74323000	8	0.0442803	0.036928
chr14	74314001	74324000	7	0.0558615	0.0453265
chr14	74315001	74325000	7	0.0558615	0.0453265
chr14	74316001	74326000	6	0.0612762	0.0590897
chr14	74317001	74327000	9	0.141556	0.0913111
chr14	74318001	74328000	10	0.135175	0.0642339
chr14	74319001	74329000	9	0.132724	0.0526073
chr14	74320001	74330000	9	0.132724	0.0526073
chr14	74321001	74331000	12	0.117855	0.060824
chr14	74322001	74332000	13	0.265116	0.123033
chr14	74323001	74333000	10	0.304059	0.141312
chr14	74324001	74334000	14	0.349945	0.178753
chr14	74325001	74335000	14	0.349945	0.178753
chr14	74326001	74336000	15	0.330952	0.164011
chr14	74327001	74337000	15	0.337358	0.164204
chr14	74328001	74338000	13	0.366425	0.199982
chr14	74329001	74339000	13	0.350186	0.199634
chr14	74330001	74340000	14	0.339701	0.18364
chr14	74331001	74341000	11	0.388929	0.210412
chr14	74332001	74342000	11	0.237458	0.148171
chr14	74333001	74343000	12	0.227595	0.1338
chr14	74334001	74344000	9	0.0721294	0.0546547
chr14	74335001	74345000	9	0.0721294	0.0546547
chr14	74336001	74346000	9	0.0801531	0.0566658
chr14	74337001	74347000	8	0.00194227	0.000315217
chr14	74338001	74348000	11	0.196068	0.076973
chr14	74339001	74349000	11	0.21367	0.0781725
chr14	74340001	74350000	10	0.222859	0.0884177
chr14	74341001	74351000	10	0.222859	0.0884177
chr14	74342001	74352000	10	0.223259	0.0858148
chr14	74343001	74353000	11	0.213692	0.0758063
chr14	74344001	74354000	12	0.196819	0.0684025
chr14	74345001	74355000	14	0.262	0.09666
chr14	74346001	74356000	21	0.334638	0.192813
chr14	74347001	74357000	25	0.33526	0.230259
chr14	74348001	74358000	27	0.302511	0.217621
chr14	74349001	74359000	29	0.321998	0.242181
chr14	74350001	74360000	31	0.322724	0.246721
chr14	74351001	74361000	33	0.307628	0.237911
chr14	74352001	74362000	39	0.281469	0.220939
chr14	74353001	74363000	41	0.277459	0.230153
chr14	74354001	74364000	41	0.281753	0.243531
chr14	74355001	74365000	42	0.27936	0.249718
chr14	74356001	74366000	40	0.280012	0.259176
chr14	74357001	74367000	42	0.29794	0.271778
chr14	74358001	74368000	41	0.322388	0.296724
chr14	74359001	74369000	43	0.305896	0.278937
chr14	74360001	74370000	45	0.291327	0.266211
chr14	74361001	74371000	49	0.291134	0.261038
chr14	74362001	74372000	48	0.320964	0.288101
chr14	74363001	74373000	49	0.317008	0.283091
chr14	74364001	74374000	55	0.288235	0.245705
chr14	74365001	74375000	53	0.279918	0.23797
chr14	74366001	74376000	47	0.256835	0.214085
chr14	74367001	74377000	40	0.224524	0.184831
chr14	74368001	74378000	39	0.185796	0.147584
chr14	74369001	74379000	37	0.193686	0.15531
chr14	74370001	74380000	34	0.189863	0.150094
chr14	74371001	74381000	30	0.173484	0.137238
chr14	74372001	74382000	26	0.103215	0.0814895
chr14	74373001	74383000	23	0.0704085	0.0579606
chr14	74374001	74384000	19	0.0968437	0.0780859
chr14	74375001	74385000	18	0.0941535	0.0749552
chr14	74376001	74386000	25	0.112492	0.0944631
chr14	74377001	74387000	28	0.103357	0.0864583
chr14	74378001	74388000	28	0.10724	0.0902017
chr14	74379001	74389000	33	0.155164	0.130936
chr14	74380001	74390000	34	0.161532	0.137559
chr14	74381001	74391000	37	0.220193	0.186443
chr14	74382001	74392000	38	0.245208	0.209731
chr14	74383001	74393000	37	0.251381	0.214914
chr14	74384001	74394000	35	0.254817	0.21871
chr14	74385001	74395000	35	0.254817	0.21871
chr14	74386001	74396000	28	0.275752	0.237231
chr14	74387001	74397000	25	0.301503	0.261409
chr14	74388001	74398000	23	0.351259	0.308782
chr14	74389001	74399000	16	0.367121	0.320208
chr14	74390001	74400000	14	0.400286	0.342872
chr14	74391001	74401000	12	0.274198	0.211129
chr14	74392001	74402000	10	0.206494	0.150833
chr14	74393001	74403000	11	0.18958	0.138041
chr14	74394001	74404000	10	0.255028	0.190953
chr14	74395001	74405000	10	0.255028	0.190953
chr14	74396001	74406000	11	0.235538	0.174513
chr14	74397001	74407000	10	0.25121	0.191865
chr14	74398001	74408000	11	0.152546	0.102734
chr14	74399001	74409000	13	0.0455066	0.0273444
chr14	74400001	74410000	15	0.0383598	0.0201642
chr14	74401001	74411000	14	0.033021	0.0175942
chr14	74402001	74412000	15	0.0228317	0.0109587
chr14	74403001	74413000	17	0.00783351	2.9618e-05
chr14	74404001	74414000	17	-0.034447	-0.0261877
chr14	74405001	74415000	17	-0.034447	-0.0261877
chr14	74406001	74416000	17	0.0214329	0.00302861
chr14	74407001	74417000	17	0.0214329	0.00302861
chr14	74408001	74418000	24	0.141858	0.0847509
chr14	74409001	74419000	21	0.163667	0.0980947
chr14	74410001	74420000	19	0.175853	0.111211
chr14	74411001	74421000	17	0.205542	0.128609
chr14	74412001	74422000	15	0.244026	0.150545
chr14	74413001	74423000	11	0.374996	0.218348
chr14	74414001	74424000	11	0.447486	0.275838
chr14	74415001	74425000	12	0.460667	0.296961
chr14	74416001	74426000	12	0.461077	0.297175
chr14	74417001	74427000	12	0.461077	0.297175
chr14	74418001	74428000	4	0.477293	0.441006
chr14	74419001	74429000	5	0.485184	0.454677
chr14	74420001	74430000	6	0.459452	0.432557
chr14	74421001	74431000	8	0.474079	0.451757
chr14	74422001	74432000	14	0.364716	0.237172
chr14	74423001	74433000	18	0.34355	0.236814
chr14	74424001	74434000	19	0.320796	0.21667
chr14	74425001	74435000	19	0.31916	0.222957
chr14	74426001	74436000	19	0.286731	0.199588
chr14	74427001	74437000	19	0.286731	0.199588
chr14	74428001	74438000	25	0.341796	0.301353
chr14	74429001	74439000	25	0.334818	0.303163
chr14	74430001	74440000	27	0.351226	0.328063
chr14	74431001	74441000	28	0.343538	0.339385
chr14	74432001	74442000	26	0.428551	0.462108
chr14	74433001	74443000	26	0.480192	0.508759
chr14	74434001	74444000	25	0.520545	0.533508
chr14	74435001	74445000	27	0.516818	0.531582
chr14	74436001	74446000	32	0.551069	0.550467
chr14	74437001	74447000	38	0.551618	0.551119
chr14	74438001	74448000	40	0.551765	0.551292
chr14	74439001	74449000	41	0.550565	0.549832
chr14	74440001	74450000	42	0.553369	0.552699
chr14	74441001	74451000	44	0.556506	0.555432
chr14	74442001	74452000	40	0.556692	0.555516
chr14	74443001	74453000	39	0.516085	0.529183
chr14	74444001	74454000	41	0.486917	0.512062
chr14	74445001	74455000	42	0.44727	0.48305
chr14	74446001	74456000	37	0.43361	0.471673
chr14	74447001	74457000	33	0.407873	0.446183
chr14	74448001	74458000	27	0.333087	0.369017
chr14	74449001	74459000	33	0.279316	0.313041
chr14	74450001	74460000	30	0.249501	0.273936
chr14	74451001	74461000	32	0.275946	0.294298
chr14	74452001	74462000	32	0.275946	0.294298
chr14	74453001	74463000	31	0.277899	0.284813
chr14	74454001	74464000	30	0.284861	0.288755
chr14	74455001	74465000	32	0.271282	0.270169
chr14	74456001	74466000	35	0.250222	0.251832
chr14	74457001	74467000	38	0.251853	0.258676
chr14	74458001	74468000	37	0.258571	0.262956
chr14	74459001	74469000	33	0.301307	0.298267
chr14	74460001	74470000	35	0.304884	0.301381
chr14	74461001	74471000	30	0.226617	0.218038
chr14	74462001	74472000	36	0.227574	0.210535
chr14	74463001	74473000	35	0.232055	0.221053
chr14	74464001	74474000	36	0.209305	0.193342
chr14	74465001	74475000	31	0.21182	0.200199
chr14	74466001	74476000	28	0.22846	0.207969
chr14	74467001	74477000	26	0.211937	0.191146
chr14	74468001	74478000	25	0.21574	0.197162
chr14	74469001	74479000	22	0.185766	0.161122
chr14	74470001	74480000	22	0.246651	0.18598
chr14	74471001	74481000	20	0.260337	0.200493
chr14	74472001	74482000	14	0.271295	0.212268
chr14	74473001	74483000	15	0.308614	0.25394
chr14	74474001	74484000	14	0.323883	0.290796
chr14	74475001	74485000	16	0.366125	0.330368
chr14	74476001	74486000	19	0.403628	0.36775
chr14	74477001	74487000	20	0.448876	0.416307
chr14	74478001	74488000	21	0.44711	0.39197
chr14	74479001	74489000	20	0.461233	0.404472
chr14	74480001	74490000	18	0.42359	0.378909
chr14	74481001	74491000	26	0.391388	0.355029
chr14	74482001	74492000	28	0.397963	0.363261
chr14	74483001	74493000	26	0.392546	0.353539
chr14	74484001	74494000	26	0.413209	0.377041
chr14	74485001	74495000	27	0.359856	0.308711
chr14	74486001	74496000	26	0.297831	0.243359
chr14	74487001	74497000	22	0.240698	0.192114
chr14	74488001	74498000	23	0.22398	0.185231
chr14	74489001	74499000	23	0.22398	0.185231
chr14	74490001	74500000	22	0.228069	0.187198
chr14	74491001	74501000	17	0.133913	0.0999312
chr14	74492001	74502000	17	0.107015	0.0778322
chr14	74493001	74503000	18	0.140445	0.100613
chr14	74494001	74504000	19	0.0836391	0.04664
chr14	74495001	74505000	16	0.102034	0.0605514
chr14	74496001	74506000	13	0.124886	0.0767895
chr14	74497001	74507000	14	0.163167	0.106154
chr14	74498001	74508000	14	0.176901	0.120339
chr14	74499001	74509000	18	0.152366	0.106101
chr14	74500001	74510000	22	0.194703	0.139239
chr14	74501001	74511000	20	0.213973	0.158922
chr14	74502001	74512000	18	0.195241	0.145198
chr14	74503001	74513000	17	0.170595	0.12504
chr14	74504001	74514000	14	0.203933	0.158236
chr14	74505001	74515000	19	0.173246	0.100752
chr14	74506001	74516000	21	0.18177	0.111304
chr14	74507001	74517000	26	0.168588	0.118764
chr14	74508001	74518000	28	0.244241	0.179253
chr14	74509001	74519000	30	0.269883	0.196749
chr14	74510001	74520000	29	0.244782	0.182332
chr14	74511001	74521000	30	0.244131	0.180334
chr14	74512001	74522000	31	0.238803	0.172926
chr14	74513001	74523000	31	0.238803	0.172926
chr14	74514001	74524000	33	0.224755	0.16452
chr14	74515001	74525000	27	0.254772	0.211654
chr14	74516001	74526000	25	0.254842	0.211662
chr14	74517001	74527000	35	0.223553	0.164896
chr14	74518001	74528000	38	0.145031	0.0983193
chr14	74519001	74529000	39	0.13937	0.0867618
chr14	74520001	74530000	45	0.149001	0.0941455
chr14	74521001	74531000	50	0.181853	0.118593
chr14	74522001	74532000	53	0.205319	0.141265
chr14	74523001	74533000	57	0.196216	0.1323
chr14	74524001	74534000	57	0.197755	0.132084
chr14	74525001	74535000	58	0.195036	0.129397
chr14	74526001	74536000	58	0.195036	0.129397
chr14	74527001	74537000	42	0.20483	0.137783
chr14	74528001	74538000	35	0.242624	0.173329
chr14	74529001	74539000	28	0.252915	0.189661
chr14	74530001	74540000	19	0.278716	0.206267
chr14	74531001	74541000	14	0.240631	0.174151
chr14	74532001	74542000	11	0.127458	0.0879413
chr14	74533001	74543000	7	0.174646	0.130471
chr14	74534001	74544000	7	0.348375	0.239516
chr14	74535001	74545000	7	0.347043	0.248238
chr14	74536001	74546000	7	0.347043	0.248238
chr14	74537001	74547000	7	0.347043	0.248238
chr14	74538001	74548000	8	0.289324	0.206126
chr14	74539001	74549000	9	0.379668	0.275589
chr14	74540001	74550000	15	0.411518	0.321385
chr14	74541001	74551000	15	0.42144	0.321448
chr14	74542001	74552000	21	0.389032	0.299823
chr14	74543001	74553000	23	0.366307	0.281439
chr14	74544001	74554000	24	0.303606	0.235102
chr14	74545001	74555000	28	0.276998	0.204726
chr14	74546001	74556000	34	0.251161	0.184628
chr14	74547001	74557000	37	0.237881	0.177309
chr14	74548001	74558000	40	0.218469	0.155636
chr14	74549001	74559000	46	0.171748	0.129459
chr14	74550001	74560000	51	0.0937442	0.0766908
chr14	74551001	74561000	67	0.0676061	0.0563472
chr14	74552001	74562000	63	0.0626901	0.0512328
chr14	74553001	74563000	73	0.0788593	0.0664011
chr14	74554001	74564000	76	0.0832961	0.0683691
chr14	74555001	74565000	75	0.0847753	0.068939
chr14	74556001	74566000	69	0.0824809	0.0670349
chr14	74557001	74567000	69	0.0948657	0.0749476
chr14	74558001	74568000	68	0.0990342	0.0807487
chr14	74559001	74569000	68	0.10016	0.0802574
chr14	74560001	74570000	57	0.116012	0.0905419
chr14	74561001	74571000	42	0.165511	0.116676
chr14	74562001	74572000	41	0.135676	0.0963623
chr14	74563001	74573000	29	0.107335	0.0742902
chr14	74564001	74574000	23	0.107636	0.0789946
chr14	74565001	74575000	21	0.109977	0.082954
chr14	74566001	74576000	23	0.0982915	0.073359
chr14	74567001	74577000	21	0.0391774	0.039414
chr14	74568001	74578000	18	0.0307573	0.0279427
chr14	74569001	74579000	11	0.00392388	-0.00223403
chr14	74570001	74580000	13	0.0146858	0.00763534
chr14	74571001	74581000	13	0.00734642	0.00658681
chr14	74572001	74582000	12	0.00684717	0.00689442
chr14	74573001	74583000	13	0.0818566	0.0513033
chr14	74574001	74584000	14	0.0717205	0.0447507
chr14	74575001	74585000	13	0.104058	0.0671801
chr14	74576001	74586000	11	0.125931	0.0843746
chr14	74577001	74587000	11	0.132552	0.0833404
chr14	74578001	74588000	13	0.121366	0.0903993
chr14	74579001	74589000	18	0.106883	0.0885428
chr14	74580001	74590000	18	0.141148	0.114407
chr14	74581001	74591000	17	0.161429	0.134795
chr14	74582001	74592000	23	0.179194	0.164684
chr14	74583001	74593000	29	0.145287	0.136221
chr14	74584001	74594000	31	0.149004	0.136632
chr14	74585001	74595000	32	0.137316	0.123133
chr14	74586001	74596000	38	0.148038	0.132614
chr14	74587001	74597000	39	0.144334	0.129549
chr14	74588001	74598000	44	0.151176	0.133024
chr14	74589001	74599000	42	0.156322	0.137299
chr14	74590001	74600000	43	0.156579	0.137644
chr14	74591001	74601000	46	0.164613	0.145618
chr14	74592001	74602000	42	0.161259	0.130579
chr14	74593001	74603000	35	0.170619	0.135356
chr14	74594001	74604000	35	0.178032	0.143431
chr14	74595001	74605000	40	0.197021	0.159049
chr14	74596001	74606000	45	0.228768	0.181275
chr14	74597001	74607000	47	0.240601	0.193287
chr14	74598001	74608000	44	0.259199	0.202734
chr14	74599001	74609000	43	0.266891	0.203466
chr14	74600001	74610000	44	0.270224	0.204064
chr14	74601001	74611000	44	0.278383	0.209241
chr14	74602001	74612000	49	0.291332	0.235285
chr14	74603001	74613000	52	0.289104	0.236641
chr14	74604001	74614000	53	0.284187	0.22263
chr14	74605001	74615000	46	0.285611	0.227811
chr14	74606001	74616000	36	0.281996	0.225833
chr14	74607001	74617000	37	0.281053	0.233107
chr14	74608001	74618000	36	0.273812	0.234221
chr14	74609001	74619000	44	0.277072	0.226921
chr14	74610001	74620000	41	0.282133	0.23048
chr14	74611001	74621000	44	0.276192	0.22523
chr14	74612001	74622000	43	0.249464	0.18766
chr14	74613001	74623000	42	0.249723	0.183219
chr14	74614001	74624000	43	0.279777	0.22197
chr14	74615001	74625000	50	0.249063	0.18933
chr14	74616001	74626000	53	0.233869	0.174576
chr14	74617001	74627000	49	0.225022	0.159694
chr14	74618001	74628000	45	0.228338	0.158865
chr14	74619001	74629000	38	0.21566	0.16145
chr14	74620001	74630000	39	0.208971	0.161439
chr14	74621001	74631000	34	0.194729	0.15397
chr14	74622001	74632000	32	0.194582	0.164408
chr14	74623001	74633000	32	0.174626	0.151154
chr14	74624001	74634000	32	0.0867626	0.0906085
chr14	74625001	74635000	34	0.125224	0.134838
chr14	74626001	74636000	39	0.109662	0.114991
chr14	74627001	74637000	39	0.107181	0.113818
chr14	74628001	74638000	39	0.107181	0.113818
chr14	74629001	74639000	36	0.098181	0.103869
chr14	74630001	74640000	37	0.09091	0.0956875
chr14	74631001	74641000	37	0.0756288	0.0780081
chr14	74632001	74642000	38	0.0767866	0.0850553
chr14	74633001	74643000	45	0.0801394	0.090663
chr14	74634001	74644000	42	0.111568	0.118273
chr14	74635001	74645000	34	0.0939153	0.0977712
chr14	74636001	74646000	26	0.129456	0.136365
chr14	74637001	74647000	31	0.157117	0.151351
chr14	74638001	74648000	35	0.158427	0.150774
chr14	74639001	74649000	39	0.155926	0.141671
chr14	74640001	74650000	38	0.165028	0.147432
chr14	74641001	74651000	36	0.178511	0.161696
chr14	74642001	74652000	32	0.202663	0.165895
chr14	74643001	74653000	27	0.231881	0.181361
chr14	74644001	74654000	32	0.218796	0.162846
chr14	74645001	74655000	34	0.251873	0.190866
chr14	74646001	74656000	43	0.232536	0.187929
chr14	74647001	74657000	50	0.218813	0.176692
chr14	74648001	74658000	57	0.288903	0.217584
chr14	74649001	74659000	55	0.287927	0.222162
chr14	74650001	74660000	56	0.274877	0.209304
chr14	74651001	74661000	57	0.274118	0.206057
chr14	74652001	74662000	57	0.261294	0.193362
chr14	74653001	74663000	56	0.266053	0.189643
chr14	74654001	74664000	53	0.265357	0.189365
chr14	74655001	74665000	55	0.231232	0.159817
chr14	74656001	74666000	46	0.255462	0.162898
chr14	74657001	74667000	35	0.286182	0.158845
chr14	74658001	74668000	25	0.109356	0.0551986
chr14	74659001	74669000	25	0.129643	0.0634466
chr14	74660001	74670000	22	0.155819	0.073101
chr14	74661001	74671000	20	0.147964	0.0674534
chr14	74662001	74672000	18	0.162684	0.0798685
chr14	74663001	74673000	17	0.148988	0.0807194
chr14	74664001	74674000	14	0.114845	0.0564169
chr14	74665001	74675000	13	0.138694	0.0727531
chr14	74666001	74676000	15	0.0955767	0.0477532
chr14	74667001	74677000	19	0.151274	0.103337
chr14	74668001	74678000	20	0.145293	0.0960652
chr14	74669001	74679000	21	0.178633	0.126344
chr14	74670001	74680000	23	0.251825	0.182008
chr14	74671001	74681000	23	0.251825	0.182008
chr14	74672001	74682000	25	0.250758	0.173274
chr14	74673001	74683000	27	0.230846	0.160728
chr14	74674001	74684000	31	0.208549	0.150019
chr14	74675001	74685000	32	0.187931	0.136323
chr14	74676001	74686000	30	0.179649	0.129513
chr14	74677001	74687000	28	0.132224	0.102034
chr14	74678001	74688000	27	0.13619	0.107094
chr14	74679001	74689000	26	0.0818592	0.0694017
chr14	74680001	74690000	24	-0.0140626	0.0113121
chr14	74681001	74691000	26	0.0432053	0.051679
chr14	74682001	74692000	27	0.0864736	0.0835234
chr14	74683001	74693000	23	0.10421	0.100018
chr14	74684001	74694000	19	0.146543	0.127997
chr14	74685001	74695000	20	0.173934	0.153254
chr14	74686001	74696000	26	0.201677	0.157883
chr14	74687001	74697000	26	0.245222	0.181552
chr14	74688001	74698000	26	0.270625	0.200592
chr14	74689001	74699000	25	0.299147	0.21678
chr14	74690001	74700000	25	0.299147	0.21678
chr14	74691001	74701000	24	0.267611	0.192172
chr14	74692001	74702000	21	0.240005	0.169284
chr14	74693001	74703000	26	0.224713	0.171801
chr14	74694001	74704000	28	0.204744	0.155834
chr14	74695001	74705000	23	0.239857	0.175009
chr14	74696001	74706000	21	0.26891	0.195488
chr14	74697001	74707000	17	0.2678	0.19911
chr14	74698001	74708000	16	0.251294	0.182754
chr14	74699001	74709000	17	0.247887	0.163828
chr14	74700001	74710000	18	0.236333	0.160338
chr14	74701001	74711000	17	0.235893	0.154194
chr14	74702001	74712000	21	0.218691	0.150924
chr14	74703001	74713000	24	0.217885	0.143057
chr14	74704001	74714000	25	0.212752	0.139803
chr14	74705001	74715000	29	0.207661	0.14542
chr14	74706001	74716000	29	0.148359	0.120552
chr14	74707001	74717000	32	0.140624	0.111829
chr14	74708001	74718000	34	0.135629	0.110484
chr14	74709001	74719000	33	0.137235	0.113522
chr14	74710001	74720000	34	0.143202	0.115291
chr14	74711001	74721000	38	0.138549	0.111728
chr14	74712001	74722000	39	0.157436	0.123007
chr14	74713001	74723000	38	0.15989	0.123208
chr14	74714001	74724000	40	0.154289	0.11789
chr14	74715001	74725000	42	0.145911	0.109349
chr14	74716001	74726000	42	0.148744	0.10794
chr14	74717001	74727000	44	0.207487	0.14338
chr14	74718001	74728000	46	0.223488	0.154796
chr14	74719001	74729000	52	0.268729	0.186094
chr14	74720001	74730000	57	0.302821	0.210123
chr14	74721001	74731000	58	0.320158	0.224285
chr14	74722001	74732000	57	0.332301	0.231593
chr14	74723001	74733000	54	0.342457	0.237393
chr14	74724001	74734000	53	0.353069	0.254077
chr14	74725001	74735000	51	0.366896	0.281655
chr14	74726001	74736000	51	0.370408	0.276363
chr14	74727001	74737000	57	0.296495	0.223809
chr14	74728001	74738000	58	0.282876	0.214883
chr14	74729001	74739000	54	0.24722	0.192752
chr14	74730001	74740000	62	0.212257	0.179008
chr14	74731001	74741000	69	0.205546	0.179724
chr14	74732001	74742000	73	0.179191	0.150961
chr14	74733001	74743000	83	0.163676	0.138716
chr14	74734001	74744000	88	0.158268	0.139531
chr14	74735001	74745000	86	0.148924	0.131316
chr14	74736001	74746000	83	0.151836	0.139131
chr14	74737001	74747000	73	0.16799	0.154409
chr14	74738001	74748000	69	0.170598	0.156816
chr14	74739001	74749000	67	0.173191	0.158094
chr14	74740001	74750000	53	0.153173	0.143253
chr14	74741001	74751000	41	0.119784	0.120308
chr14	74742001	74752000	36	0.147416	0.149593
chr14	74743001	74753000	22	0.195298	0.191505
chr14	74744001	74754000	13	0.177253	0.18986
chr14	74745001	74755000	10	0.16655	0.1798
chr14	74746001	74756000	11	0.209492	0.202204
chr14	74747001	74757000	10	0.207248	0.197989
chr14	74748001	74758000	9	0.204693	0.192838
chr14	74749001	74759000	10	0.207248	0.197989
chr14	74750001	74760000	9	0.20549	0.190567
chr14	74751001	74761000	9	0.20549	0.190567
chr14	74752001	74762000	6	0.22376	0.225206
chr14	74753001	74763000	6	0.22376	0.225206
chr14	74754001	74764000	5	0.263597	0.256072
chr14	74755001	74765000	5	0.263597	0.256072
chr14	74756001	74766000	3	0.244347	0.244347
chr14	74757001	74767000	3	0.244347	0.244347
chr14	74758001	74768000	4	0.178539	0.20569
chr14	74759001	74769000	4	0.192023	0.204148
chr14	74760001	74770000	6	0.162684	0.176435
chr14	74761001	74771000	6	0.162684	0.176435
chr14	74762001	74772000	9	0.197185	0.195421
chr14	74763001	74773000	11	0.190628	0.195844
chr14	74764001	74774000	11	0.190628	0.195844
chr14	74765001	74775000	12	0.2276	0.217029
chr14	74766001	74776000	13	0.248244	0.240785
chr14	74767001	74777000	16	0.24317	0.234239
chr14	74768001	74778000	16	0.253621	0.243903
chr14	74769001	74779000	16	0.243617	0.234624
chr14	74770001	74780000	14	0.259837	0.250855
chr14	74771001	74781000	14	0.259837	0.250855
chr14	74772001	74782000	11	0.261939	0.255617
chr14	74773001	74783000	9	0.280379	0.268477
chr14	74774001	74784000	9	0.280379	0.268477
chr14	74775001	74785000	8	0.244796	0.245779
chr14	74776001	74786000	6	0.203621	0.199338
chr14	74777001	74787000	3	0.162955	0.192804
chr14	74778001	74788000	2	0.137699	0.167032
chr14	74779001	74789000	1	0.23451	0.23451
chr14	74780001	74790000	1	0.23451	0.23451
chr14	74781001	74791000	4	0.4248	0.317058
chr14	74782001	74792000	6	0.51434	0.435512
chr14	74783001	74793000	12	0.466755	0.407352
chr14	74784001	74794000	13	0.45389	0.400384
chr14	74785001	74795000	17	0.415219	0.340206
chr14	74786001	74796000	19	0.397036	0.325543
chr14	74787001	74797000	22	0.399188	0.333124
chr14	74788001	74798000	23	0.392092	0.325994
chr14	74789001	74799000	23	0.392462	0.323152
chr14	74790001	74800000	23	0.392462	0.323152
chr14	74791001	74801000	22	0.374861	0.31704
chr14	74792001	74802000	23	0.331377	0.268916
chr14	74793001	74803000	19	0.291431	0.238375
chr14	74794001	74804000	18	0.289604	0.234019
chr14	74795001	74805000	14	0.301093	0.25956
chr14	74796001	74806000	13	0.322058	0.281272
chr14	74797001	74807000	13	0.329886	0.291937
chr14	74798001	74808000	13	0.329886	0.291937
chr14	74799001	74809000	12	0.339256	0.302171
chr14	74800001	74810000	16	0.325938	0.250052
chr14	74801001	74811000	29	0.273092	0.224448
chr14	74802001	74812000	36	0.298752	0.258427
chr14	74803001	74813000	40	0.294886	0.250319
chr14	74804001	74814000	40	0.294886	0.250319
chr14	74805001	74815000	41	0.290382	0.246184
chr14	74806001	74816000	40	0.285697	0.241726
chr14	74807001	74817000	37	0.269103	0.226675
chr14	74808001	74818000	36	0.271276	0.228274
chr14	74809001	74819000	37	0.269094	0.22297
chr14	74810001	74820000	33	0.272613	0.23864
chr14	74811001	74821000	19	0.301344	0.253835
chr14	74812001	74822000	9	0.242096	0.163718
chr14	74813001	74823000	3	0.0600503	0.0482919
chr14	74814001	74824000	4	0.146395	0.100294
chr14	74815001	74825000	6	0.15564	0.0852763
chr14	74816001	74826000	6	0.15564	0.0852763
chr14	74817001	74827000	11	0.0888526	0.0378831
chr14	74818001	74828000	12	0.113847	0.0749561
chr14	74819001	74829000	12	0.101875	0.0689404
chr14	74820001	74830000	12	0.101875	0.0689404
chr14	74821001	74831000	19	0.13173	0.0998489
chr14	74822001	74832000	19	0.13173	0.0998489
chr14	74823001	74833000	19	0.13173	0.0998489
chr14	74824001	74834000	23	0.0980873	0.0717863
chr14	74825001	74835000	23	0.074996	0.0579036
chr14	74826001	74836000	32	0.0684247	0.0463009
chr14	74827001	74837000	29	0.070385	0.0515036
chr14	74828001	74838000	29	0.0595512	0.0334263
chr14	74829001	74839000	32	0.0951597	0.0570834
chr14	74830001	74840000	33	0.091552	0.0540965
chr14	74831001	74841000	26	0.0617627	0.0246853
chr14	74832001	74842000	29	0.0735425	0.0327794
chr14	74833001	74843000	32	0.0635566	0.0258171
chr14	74834001	74844000	28	0.0698002	0.027705
chr14	74835001	74845000	27	0.0886528	0.0430463
chr14	74836001	74846000	18	0.105388	0.0562446
chr14	74837001	74847000	16	0.120853	0.0684607
chr14	74838001	74848000	20	0.164194	0.117561
chr14	74839001	74849000	18	0.125344	0.101221
chr14	74840001	74850000	19	0.138529	0.112191
chr14	74841001	74851000	20	0.129594	0.104986
chr14	74842001	74852000	21	0.0953392	0.0820915
chr14	74843001	74853000	19	0.127021	0.122691
chr14	74844001	74854000	24	0.189309	0.16777
chr14	74845001	74855000	27	0.187596	0.150945
chr14	74846001	74856000	33	0.239662	0.201222
chr14	74847001	74857000	42	0.270617	0.233352
chr14	74848001	74858000	43	0.271427	0.232011
chr14	74849001	74859000	45	0.262751	0.212714
chr14	74850001	74860000	50	0.246508	0.185672
chr14	74851001	74861000	57	0.275028	0.203586
chr14	74852001	74862000	61	0.281751	0.19688
chr14	74853001	74863000	65	0.277167	0.190576
chr14	74854001	74864000	62	0.260792	0.175186
chr14	74855001	74865000	65	0.254436	0.171726
chr14	74856001	74866000	66	0.221298	0.141774
chr14	74857001	74867000	61	0.168963	0.0998791
chr14	74858001	74868000	61	0.137921	0.0740647
chr14	74859001	74869000	60	0.152633	0.0832402
chr14	74860001	74870000	55	0.174453	0.0984345
chr14	74861001	74871000	48	0.15399	0.0865222
chr14	74862001	74872000	42	0.160368	0.0894424
chr14	74863001	74873000	39	0.148374	0.0820611
chr14	74864001	74874000	39	0.158151	0.0874255
chr14	74865001	74875000	36	0.165673	0.093999
chr14	74866001	74876000	30	0.153356	0.0939433
chr14	74867001	74877000	26	0.178204	0.112395
chr14	74868001	74878000	25	0.2464	0.156787
chr14	74869001	74879000	25	0.215219	0.1488
chr14	74870001	74880000	26	0.230019	0.15111
chr14	74871001	74881000	28	0.241319	0.154237
chr14	74872001	74882000	42	0.244704	0.162173
chr14	74873001	74883000	50	0.207809	0.140342
chr14	74874001	74884000	53	0.198804	0.136813
chr14	74875001	74885000	54	0.197747	0.136563
chr14	74876001	74886000	58	0.178964	0.124082
chr14	74877001	74887000	63	0.182596	0.121459
chr14	74878001	74888000	66	0.180996	0.133067
chr14	74879001	74889000	75	0.186112	0.130943
chr14	74880001	74890000	79	0.189759	0.134051
chr14	74881001	74891000	81	0.180257	0.12452
chr14	74882001	74892000	72	0.19803	0.139164
chr14	74883001	74893000	66	0.226408	0.161485
chr14	74884001	74894000	62	0.233466	0.162748
chr14	74885001	74895000	62	0.234182	0.15696
chr14	74886001	74896000	64	0.247702	0.157038
chr14	74887001	74897000	66	0.242122	0.163768
chr14	74888001	74898000	64	0.230498	0.152549
chr14	74889001	74899000	55	0.237269	0.166535
chr14	74890001	74900000	49	0.231628	0.162867
chr14	74891001	74901000	44	0.231246	0.166052
chr14	74892001	74902000	39	0.187373	0.126374
chr14	74893001	74903000	36	0.160786	0.107726
chr14	74894001	74904000	35	0.163701	0.115203
chr14	74895001	74905000	30	0.160237	0.121352
chr14	74896001	74906000	26	0.206154	0.176229
chr14	74897001	74907000	22	0.195055	0.168804
chr14	74898001	74908000	17	0.214107	0.18122
chr14	74899001	74909000	14	0.219087	0.177556
chr14	74900001	74910000	13	0.221528	0.175959
chr14	74901001	74911000	12	0.224618	0.174096
chr14	74902001	74912000	10	0.245963	0.209881
chr14	74903001	74913000	11	0.329157	0.263115
chr14	74904001	74914000	12	0.357838	0.293242
chr14	74905001	74915000	12	0.393597	0.319024
chr14	74906001	74916000	12	0.343953	0.241945
chr14	74907001	74917000	9	0.448832	0.284241
chr14	74908001	74918000	9	0.496346	0.324358
chr14	74909001	74919000	11	0.471594	0.329722
chr14	74910001	74920000	19	0.399373	0.244242
chr14	74911001	74921000	23	0.432811	0.257514
chr14	74912001	74922000	30	0.407038	0.21935
chr14	74913001	74923000	31	0.377157	0.193895
chr14	74914001	74924000	33	0.345231	0.168161
chr14	74915001	74925000	39	0.327851	0.133369
chr14	74916001	74926000	44	0.304973	0.117014
chr14	74917001	74927000	50	0.256475	0.115658
chr14	74918001	74928000	65	0.291582	0.151656
chr14	74919001	74929000	71	0.271007	0.147913
chr14	74920001	74930000	65	0.267896	0.145661
chr14	74921001	74931000	61	0.242167	0.134192
chr14	74922001	74932000	54	0.245859	0.139408
chr14	74923001	74933000	51	0.246701	0.141263
chr14	74924001	74934000	47	0.247565	0.146433
chr14	74925001	74935000	40	0.253896	0.174137
chr14	74926001	74936000	33	0.259272	0.203721
chr14	74927001	74937000	28	0.291645	0.226903
chr14	74928001	74938000	12	0.157427	0.137726
chr14	74929001	74939000	6	0.239276	0.172627
chr14	74930001	74940000	6	0.340781	0.293518
chr14	74931001	74941000	8	0.337617	0.282911
chr14	74932001	74942000	11	0.362236	0.285388
chr14	74933001	74943000	12	0.347027	0.277194
chr14	74934001	74944000	21	0.291635	0.228888
chr14	74935001	74945000	23	0.294661	0.23405
chr14	74936001	74946000	26	0.290445	0.230892
chr14	74937001	74947000	34	0.285566	0.227266
chr14	74938001	74948000	38	0.255874	0.200186
chr14	74939001	74949000	43	0.230246	0.179274
chr14	74940001	74950000	45	0.219246	0.170135
chr14	74941001	74951000	48	0.208281	0.161783
chr14	74942001	74952000	50	0.207818	0.165094
chr14	74943001	74953000	56	0.200461	0.154728
chr14	74944001	74954000	50	0.20427	0.160108
chr14	74945001	74955000	51	0.205446	0.161762
chr14	74946001	74956000	55	0.21932	0.174287
chr14	74947001	74957000	53	0.211378	0.166279
chr14	74948001	74958000	50	0.248697	0.196766
chr14	74949001	74959000	46	0.267525	0.211421
chr14	74950001	74960000	44	0.27891	0.220249
chr14	74951001	74961000	48	0.311415	0.241846
chr14	74952001	74962000	46	0.321821	0.242046
chr14	74953001	74963000	42	0.343605	0.261037
chr14	74954001	74964000	47	0.336225	0.244878
chr14	74955001	74965000	48	0.337396	0.241872
chr14	74956001	74966000	49	0.351761	0.248504
chr14	74957001	74967000	47	0.371018	0.255139
chr14	74958001	74968000	49	0.336636	0.223294
chr14	74959001	74969000	58	0.304874	0.185352
chr14	74960001	74970000	60	0.320151	0.190767
chr14	74961001	74971000	52	0.302266	0.171413
chr14	74962001	74972000	51	0.295391	0.167077
chr14	74963001	74973000	49	0.294048	0.166191
chr14	74964001	74974000	44	0.290164	0.1564
chr14	74965001	74975000	40	0.288991	0.149002
chr14	74966001	74976000	32	0.245285	0.107186
chr14	74967001	74977000	27	0.216255	0.0888705
chr14	74968001	74978000	27	0.220772	0.095435
chr14	74969001	74979000	16	0.26933	0.13081
chr14	74970001	74980000	12	0.129797	0.0649531
chr14	74971001	74981000	12	0.200539	0.106035
chr14	74972001	74982000	13	0.117913	0.0608162
chr14	74973001	74983000	15	0.116871	0.0624498
chr14	74974001	74984000	13	0.11138	0.0593932
chr14	74975001	74985000	18	0.0809074	0.0350217
chr14	74976001	74986000	22	0.0724765	0.0233456
chr14	74977001	74987000	25	0.118271	0.0380705
chr14	74978001	74988000	23	0.122723	0.0382507
chr14	74979001	74989000	24	0.144573	0.0498026
chr14	74980001	74990000	26	0.128121	0.0429467
chr14	74981001	74991000	26	0.0823469	0.0225957
chr14	74982001	74992000	25	0.135158	0.041409
chr14	74983001	74993000	22	0.142482	0.0381868
chr14	74984001	74994000	25	0.146429	0.0470164
chr14	74985001	74995000	21	0.187831	0.0738217
chr14	74986001	74996000	18	0.219278	0.115795
chr14	74987001	74997000	21	0.180844	0.137178
chr14	74988001	74998000	24	0.198945	0.156686
chr14	74989001	74999000	29	0.219195	0.169069
chr14	74990001	75000000	34	0.232509	0.186263
chr14	74991001	75001000	36	0.259415	0.201054
chr14	74992001	75002000	37	0.224553	0.187388
chr14	74993001	75003000	43	0.213065	0.181687
chr14	74994001	75004000	45	0.230851	0.196059
chr14	74995001	75005000	47	0.217291	0.187066
chr14	74996001	75006000	49	0.218333	0.189588
chr14	74997001	75007000	51	0.212406	0.18913
chr14	74998001	75008000	50	0.211788	0.186809
chr14	74999001	75009000	48	0.21849	0.187841
chr14	75000001	75010000	50	0.213116	0.180428
chr14	75001001	75011000	53	0.191829	0.168732
chr14	75002001	75012000	58	0.197705	0.179845
chr14	75003001	75013000	59	0.204759	0.180777
chr14	75004001	75014000	65	0.180168	0.170534
chr14	75005001	75015000	82	0.194523	0.181818
chr14	75006001	75016000	90	0.185801	0.170509
chr14	75007001	75017000	87	0.186021	0.166042
chr14	75008001	75018000	95	0.209818	0.170981
chr14	75009001	75019000	91	0.192357	0.165117
chr14	75010001	75020000	88	0.191887	0.164563
chr14	75011001	75021000	83	0.195317	0.166089
chr14	75012001	75022000	81	0.202025	0.170621
chr14	75013001	75023000	89	0.189717	0.165843
chr14	75014001	75024000	79	0.203731	0.176523
chr14	75015001	75025000	63	0.19425	0.162577
chr14	75016001	75026000	53	0.195433	0.167142
chr14	75017001	75027000	49	0.195355	0.168525
chr14	75018001	75028000	40	0.186298	0.168203
chr14	75019001	75029000	41	0.186882	0.167821
chr14	75020001	75030000	37	0.201105	0.175133
chr14	75021001	75031000	44	0.251752	0.206413
chr14	75022001	75032000	46	0.270753	0.207592
chr14	75023001	75033000	59	0.375884	0.310098
chr14	75024001	75034000	60	0.378007	0.312403
chr14	75025001	75035000	62	0.38996	0.332678
chr14	75026001	75036000	81	0.3533	0.300769
chr14	75027001	75037000	90	0.349701	0.301683
chr14	75028001	75038000	92	0.343814	0.297574
chr14	75029001	75039000	102	0.336008	0.284501
chr14	75030001	75040000	114	0.328957	0.259358
chr14	75031001	75041000	110	0.317292	0.247278
chr14	75032001	75042000	110	0.308676	0.243518
chr14	75033001	75043000	93	0.261548	0.193156
chr14	75034001	75044000	97	0.239513	0.174269
chr14	75035001	75045000	106	0.20681	0.153287
chr14	75036001	75046000	94	0.245707	0.16759
chr14	75037001	75047000	94	0.326249	0.207613
chr14	75038001	75048000	98	0.410244	0.259238
chr14	75039001	75049000	89	0.458676	0.294986
chr14	75040001	75050000	81	0.515163	0.36546
chr14	75041001	75051000	78	0.527371	0.381218
chr14	75042001	75052000	76	0.559838	0.405009
chr14	75043001	75053000	66	0.574075	0.438002
chr14	75044001	75054000	67	0.551607	0.438199
chr14	75045001	75055000	54	0.614551	0.522287
chr14	75046001	75056000	47	0.628223	0.536675
chr14	75047001	75057000	41	0.563082	0.481549
chr14	75048001	75058000	38	0.484641	0.403634
chr14	75049001	75059000	42	0.414409	0.346284
chr14	75050001	75060000	41	0.339997	0.287041
chr14	75051001	75061000	48	0.330295	0.282661
chr14	75052001	75062000	44	0.290817	0.248005
chr14	75053001	75063000	46	0.287419	0.240685
chr14	75054001	75064000	40	0.33115	0.259964
chr14	75055001	75065000	39	0.332407	0.255464
chr14	75056001	75066000	37	0.335207	0.261751
chr14	75057001	75067000	34	0.335331	0.251224
chr14	75058001	75068000	29	0.270593	0.207896
chr14	75059001	75069000	24	0.249665	0.17527
chr14	75060001	75070000	22	0.205137	0.170676
chr14	75061001	75071000	15	0.126444	0.0990314
chr14	75062001	75072000	14	0.121862	0.0951459
chr14	75063001	75073000	12	0.176522	0.119019
chr14	75064001	75074000	18	0.217136	0.153974
chr14	75065001	75075000	27	0.350413	0.267604
chr14	75066001	75076000	41	0.279183	0.214845
chr14	75067001	75077000	51	0.23877	0.178276
chr14	75068001	75078000	52	0.23632	0.173474
chr14	75069001	75079000	62	0.218294	0.164759
chr14	75070001	75080000	65	0.200922	0.155725
chr14	75071001	75081000	70	0.196113	0.153447
chr14	75072001	75082000	73	0.199932	0.160942
chr14	75073001	75083000	78	0.19639	0.16521
chr14	75074001	75084000	79	0.186146	0.163241
chr14	75075001	75085000	80	0.120449	0.136248
chr14	75076001	75086000	69	0.139229	0.155545
chr14	75077001	75087000	63	0.163462	0.176696
chr14	75078001	75088000	62	0.165518	0.180698
chr14	75079001	75089000	55	0.168599	0.183217
chr14	75080001	75090000	53	0.175215	0.178468
chr14	75081001	75091000	52	0.190029	0.18503
chr14	75082001	75092000	52	0.183796	0.174116
chr14	75083001	75093000	50	0.177601	0.15668
chr14	75084001	75094000	46	0.202931	0.160743
chr14	75085001	75095000	35	0.199043	0.142218
chr14	75086001	75096000	42	0.168913	0.121647
chr14	75087001	75097000	48	0.175647	0.141149
chr14	75088001	75098000	51	0.179269	0.145874
chr14	75089001	75099000	57	0.220788	0.185518
chr14	75090001	75100000	60	0.226447	0.19867
chr14	75091001	75101000	57	0.227426	0.20328
chr14	75092001	75102000	57	0.208444	0.194064
chr14	75093001	75103000	58	0.188352	0.184651
chr14	75094001	75104000	61	0.151305	0.15977
chr14	75095001	75105000	62	0.146895	0.15674
chr14	75096001	75106000	54	0.135691	0.150629
chr14	75097001	75107000	46	0.110413	0.124758
chr14	75098001	75108000	45	0.101114	0.112238
chr14	75099001	75109000	38	0.0324768	0.0469449
chr14	75100001	75110000	35	-0.00898452	-0.00248718
chr14	75101001	75111000	36	-0.0188519	-0.0168967
chr14	75102001	75112000	32	-0.017131	-0.0154883
chr14	75103001	75113000	32	-0.0174279	-0.0157738
chr14	75104001	75114000	29	-0.0262131	-0.0222301
chr14	75105001	75115000	29	-0.026056	-0.0216714
chr14	75106001	75116000	29	-0.0273844	-0.0233726
chr14	75107001	75117000	28	-0.0271893	-0.0229599
chr14	75108001	75118000	28	-0.0255255	-0.0214558
chr14	75109001	75119000	26	-0.0198183	-0.0175684
chr14	75110001	75120000	25	-0.0162398	-0.0145604
chr14	75111001	75121000	26	-0.00119746	-0.00270069
chr14	75112001	75122000	31	-0.00486957	-0.00912889
chr14	75113001	75123000	26	-0.00163948	-0.00766294
chr14	75114001	75124000	28	0.0145774	0.00563016
chr14	75115001	75125000	36	0.0177499	0.00830551
chr14	75116001	75126000	39	0.0257006	0.0156445
chr14	75117001	75127000	46	0.0266391	0.0172527
chr14	75118001	75128000	53	0.0796225	0.0552637
chr14	75119001	75129000	61	0.102576	0.0787394
chr14	75120001	75130000	63	0.107171	0.0785091
chr14	75121001	75131000	67	0.124076	0.0864616
chr14	75122001	75132000	66	0.14273	0.106683
chr14	75123001	75133000	73	0.145534	0.10376
chr14	75124001	75134000	73	0.188021	0.132109
chr14	75125001	75135000	72	0.215816	0.144838
chr14	75126001	75136000	79	0.211564	0.14937
chr14	75127001	75137000	82	0.210778	0.158206
chr14	75128001	75138000	81	0.186535	0.146189
chr14	75129001	75139000	76	0.173081	0.13371
chr14	75130001	75140000	80	0.167963	0.133991
chr14	75131001	75141000	77	0.159565	0.13013
chr14	75132001	75142000	80	0.146147	0.116957
chr14	75133001	75143000	78	0.146476	0.122656
chr14	75134001	75144000	78	0.143302	0.120812
chr14	75135001	75145000	77	0.160183	0.140783
chr14	75136001	75146000	77	0.209427	0.171279
chr14	75137001	75147000	73	0.215314	0.161019
chr14	75138001	75148000	79	0.214473	0.165188
chr14	75139001	75149000	85	0.205423	0.162703
chr14	75140001	75150000	84	0.217466	0.173648
chr14	75141001	75151000	83	0.217406	0.176487
chr14	75142001	75152000	80	0.228571	0.183687
chr14	75143001	75153000	78	0.223044	0.179072
chr14	75144001	75154000	84	0.199649	0.15733
chr14	75145001	75155000	86	0.196574	0.156016
chr14	75146001	75156000	85	0.17843	0.161941
chr14	75147001	75157000	95	0.225885	0.197955
chr14	75148001	75158000	86	0.256777	0.220923
chr14	75149001	75159000	82	0.273621	0.235316
chr14	75150001	75160000	77	0.287461	0.245234
chr14	75151001	75161000	75	0.291852	0.245913
chr14	75152001	75162000	76	0.292081	0.2544
chr14	75153001	75163000	77	0.309987	0.274037
chr14	75154001	75164000	66	0.362503	0.321097
chr14	75155001	75165000	62	0.402816	0.351479
chr14	75156001	75166000	56	0.430063	0.371328
chr14	75157001	75167000	41	0.468746	0.389752
chr14	75158001	75168000	44	0.413977	0.326075
chr14	75159001	75169000	42	0.435785	0.325364
chr14	75160001	75170000	44	0.399859	0.287485
chr14	75161001	75171000	46	0.37668	0.27708
chr14	75162001	75172000	43	0.376296	0.266321
chr14	75163001	75173000	39	0.370209	0.247916
chr14	75164001	75174000	38	0.331717	0.214387
chr14	75165001	75175000	36	0.21029	0.13811
chr14	75166001	75176000	33	0.0596208	0.0597864
chr14	75167001	75177000	35	0.0715825	0.0686099
chr14	75168001	75178000	37	0.0779575	0.0644686
chr14	75169001	75179000	36	0.0706116	0.0526959
chr14	75170001	75180000	32	0.0782143	0.0643551
chr14	75171001	75181000	33	0.0863629	0.0735344
chr14	75172001	75182000	34	0.0871823	0.0734343
chr14	75173001	75183000	35	0.0885138	0.0749888
chr14	75174001	75184000	37	0.0929611	0.0819919
chr14	75175001	75185000	35	0.102011	0.0902112
chr14	75176001	75186000	35	0.115842	0.0954302
chr14	75177001	75187000	32	0.131913	0.104473
chr14	75178001	75188000	22	0.140776	0.11275
chr14	75179001	75189000	19	0.151957	0.125426
chr14	75180001	75190000	22	0.144653	0.122826
chr14	75181001	75191000	17	0.160562	0.13281
chr14	75182001	75192000	14	0.176782	0.155155
chr14	75183001	75193000	16	0.195241	0.165285
chr14	75184001	75194000	17	0.194857	0.154378
chr14	75185001	75195000	19	0.175971	0.137806
chr14	75186001	75196000	20	0.139294	0.110631
chr14	75187001	75197000	21	0.106964	0.0815468
chr14	75188001	75198000	23	0.125259	0.0926257
chr14	75189001	75199000	26	0.128703	0.112139
chr14	75190001	75200000	34	0.183194	0.163283
chr14	75191001	75201000	46	0.13943	0.130825
chr14	75192001	75202000	56	0.148177	0.151227
chr14	75193001	75203000	60	0.180139	0.179135
chr14	75194001	75204000	65	0.197893	0.20195
chr14	75195001	75205000	68	0.240033	0.240014
chr14	75196001	75206000	71	0.255029	0.255881
chr14	75197001	75207000	72	0.276332	0.27976
chr14	75198001	75208000	73	0.271561	0.275215
chr14	75199001	75209000	72	0.281438	0.278284
chr14	75200001	75210000	69	0.24317	0.244795
chr14	75201001	75211000	67	0.247449	0.240765
chr14	75202001	75212000	65	0.226621	0.208836
chr14	75203001	75213000	60	0.190007	0.177974
chr14	75204001	75214000	63	0.135834	0.125046
chr14	75205001	75215000	60	0.0838522	0.0821934
chr14	75206001	75216000	61	0.0572622	0.0578915
chr14	75207001	75217000	63	0.025597	0.0247205
chr14	75208001	75218000	63	0.0210202	0.0189191
chr14	75209001	75219000	67	0.0176624	0.0313663
chr14	75210001	75220000	61	0.0208264	0.036691
chr14	75211001	75221000	57	0.0639148	0.067842
chr14	75212001	75222000	54	0.112425	0.103703
chr14	75213001	75223000	60	0.11298	0.104509
chr14	75214001	75224000	50	0.140066	0.125076
chr14	75215001	75225000	50	0.135803	0.117553
chr14	75216001	75226000	45	0.142608	0.120873
chr14	75217001	75227000	43	0.157048	0.12999
chr14	75218001	75228000	46	0.146147	0.122083
chr14	75219001	75229000	44	0.120593	0.0935139
chr14	75220001	75230000	43	0.11925	0.0922383
chr14	75221001	75231000	40	0.0893463	0.0807691
chr14	75222001	75232000	40	0.0333188	0.0510892
chr14	75223001	75233000	34	0.02203	0.0452133
chr14	75224001	75234000	33	0.0254437	0.0483618
chr14	75225001	75235000	32	0.0411176	0.0606956
chr14	75226001	75236000	33	0.0434818	0.065395
chr14	75227001	75237000	36	0.0551353	0.0702613
chr14	75228001	75238000	31	0.0681771	0.079901
chr14	75229001	75239000	27	0.0775911	0.0823133
chr14	75230001	75240000	27	0.096479	0.0992763
chr14	75231001	75241000	26	0.0970379	0.090386
chr14	75232001	75242000	22	0.0939505	0.0898012
chr14	75233001	75243000	22	0.148672	0.118507
chr14	75234001	75244000	22	0.155052	0.12526
chr14	75235001	75245000	20	0.156556	0.123147
chr14	75236001	75246000	17	0.161469	0.127376
chr14	75237001	75247000	14	0.206937	0.161944
chr14	75238001	75248000	13	0.208112	0.176387
chr14	75239001	75249000	14	0.256962	0.219192
chr14	75240001	75250000	13	0.262486	0.223279
chr14	75241001	75251000	13	0.30443	0.260521
chr14	75242001	75252000	13	0.30764	0.253248
chr14	75243001	75253000	11	0.277968	0.228435
chr14	75244001	75254000	10	0.29323	0.238848
chr14	75245001	75255000	10	0.29323	0.238848
chr14	75246001	75256000	10	0.29323	0.238848
chr14	75247001	75257000	7	0.356885	0.24958
chr14	75248001	75258000	8	0.306292	0.213824
chr14	75249001	75259000	16	0.220644	0.186214
chr14	75250001	75260000	22	0.179707	0.149642
chr14	75251001	75261000	27	0.124805	0.108538
chr14	75252001	75262000	30	0.117563	0.110592
chr14	75253001	75263000	38	0.0977212	0.0943763
chr14	75254001	75264000	41	0.098788	0.0986313
chr14	75255001	75265000	48	0.0944575	0.0943521
chr14	75256001	75266000	55	0.105646	0.101461
chr14	75257001	75267000	59	0.0961762	0.0908808
chr14	75258001	75268000	62	0.106594	0.0974301
chr14	75259001	75269000	55	0.0916006	0.085122
chr14	75260001	75270000	48	0.0950606	0.0864885
chr14	75261001	75271000	42	0.101508	0.0920336
chr14	75262001	75272000	43	0.144887	0.119963
chr14	75263001	75273000	42	0.201462	0.169186
chr14	75264001	75274000	40	0.206574	0.170827
chr14	75265001	75275000	41	0.248668	0.212483
chr14	75266001	75276000	43	0.257072	0.216352
chr14	75267001	75277000	50	0.279398	0.237145
chr14	75268001	75278000	54	0.267827	0.218106
chr14	75269001	75279000	59	0.256346	0.195854
chr14	75270001	75280000	70	0.230679	0.169894
chr14	75271001	75281000	80	0.209857	0.155041
chr14	75272001	75282000	83	0.183061	0.137204
chr14	75273001	75283000	83	0.157181	0.120438
chr14	75274001	75284000	85	0.158792	0.122782
chr14	75275001	75285000	88	0.13635	0.110141
chr14	75276001	75286000	82	0.138234	0.107631
chr14	75277001	75287000	71	0.125477	0.095758
chr14	75278001	75288000	63	0.125632	0.0989854
chr14	75279001	75289000	58	0.157443	0.122758
chr14	75280001	75290000	53	0.173468	0.139629
chr14	75281001	75291000	47	0.213608	0.17502
chr14	75282001	75292000	44	0.24188	0.200683
chr14	75283001	75293000	40	0.273034	0.226391
chr14	75284001	75294000	43	0.276733	0.2345
chr14	75285001	75295000	39	0.259642	0.222571
chr14	75286001	75296000	42	0.228756	0.207969
chr14	75287001	75297000	49	0.206092	0.19987
chr14	75288001	75298000	51	0.209507	0.201253
chr14	75289001	75299000	55	0.167007	0.17069
chr14	75290001	75300000	51	0.158974	0.170304
chr14	75291001	75301000	48	0.138388	0.153166
chr14	75292001	75302000	51	0.121918	0.128128
chr14	75293001	75303000	55	0.105607	0.109298
chr14	75294001	75304000	57	0.0817172	0.0905715
chr14	75295001	75305000	54	0.0914966	0.100184
chr14	75296001	75306000	50	0.0975034	0.104983
chr14	75297001	75307000	50	0.105704	0.10777
chr14	75298001	75308000	53	0.121979	0.125698
chr14	75299001	75309000	54	0.16484	0.161274
chr14	75300001	75310000	61	0.164069	0.163119
chr14	75301001	75311000	63	0.176277	0.175171
chr14	75302001	75312000	58	0.183911	0.190684
chr14	75303001	75313000	58	0.205385	0.212203
chr14	75304001	75314000	54	0.208277	0.216265
chr14	75305001	75315000	58	0.210195	0.214806
chr14	75306001	75316000	58	0.201839	0.204153
chr14	75307001	75317000	60	0.206493	0.205278
chr14	75308001	75318000	63	0.188803	0.184553
chr14	75309001	75319000	69	0.172565	0.169355
chr14	75310001	75320000	68	0.194319	0.189688
chr14	75311001	75321000	67	0.195878	0.18971
chr14	75312001	75322000	70	0.200093	0.194938
chr14	75313001	75323000	71	0.223863	0.217862
chr14	75314001	75324000	77	0.244532	0.243327
chr14	75315001	75325000	77	0.241605	0.24572
chr14	75316001	75326000	88	0.224504	0.233049
chr14	75317001	75327000	85	0.212473	0.223363
chr14	75318001	75328000	88	0.195352	0.211056
chr14	75319001	75329000	102	0.155506	0.17643
chr14	75320001	75330000	99	0.145755	0.168514
chr14	75321001	75331000	104	0.134011	0.158292
chr14	75322001	75332000	101	0.128736	0.153383
chr14	75323001	75333000	97	0.0975997	0.125715
chr14	75324001	75334000	91	0.0706128	0.103248
chr14	75325001	75335000	86	0.056807	0.0934074
chr14	75326001	75336000	75	0.0561119	0.0922408
chr14	75327001	75337000	73	0.060597	0.0921646
chr14	75328001	75338000	65	0.0921333	0.117288
chr14	75329001	75339000	38	0.174591	0.169134
chr14	75330001	75340000	36	0.173164	0.16683
chr14	75331001	75341000	30	0.233449	0.203354
chr14	75332001	75342000	28	0.241566	0.202542
chr14	75333001	75343000	26	0.341129	0.267104
chr14	75334001	75344000	24	0.362741	0.275758
chr14	75335001	75345000	23	0.430309	0.329958
chr14	75336001	75346000	24	0.49712	0.387303
chr14	75337001	75347000	21	0.578399	0.479165
chr14	75338001	75348000	19	0.561836	0.447921
chr14	75339001	75349000	22	0.483525	0.364642
chr14	75340001	75350000	25	0.44788	0.341817
chr14	75341001	75351000	25	0.439189	0.334646
chr14	75342001	75352000	29	0.452732	0.365329
chr14	75343001	75353000	32	0.426195	0.351557
chr14	75344001	75354000	33	0.436553	0.365077
chr14	75345001	75355000	35	0.448603	0.383396
chr14	75346001	75356000	33	0.409062	0.347818
chr14	75347001	75357000	38	0.403271	0.341493
chr14	75348001	75358000	40	0.394886	0.326374
chr14	75349001	75359000	39	0.40241	0.340328
chr14	75350001	75360000	35	0.443082	0.387751
chr14	75351001	75361000	33	0.444795	0.390007
chr14	75352001	75362000	29	0.44448	0.384847
chr14	75353001	75363000	26	0.428726	0.356197
chr14	75354001	75364000	25	0.444836	0.369283
chr14	75355001	75365000	27	0.395019	0.291582
chr14	75356001	75366000	36	0.43664	0.338713
chr14	75357001	75367000	38	0.413188	0.315937
chr14	75358001	75368000	41	0.379581	0.284447
chr14	75359001	75369000	52	0.319282	0.231832
chr14	75360001	75370000	58	0.274836	0.186708
chr14	75361001	75371000	64	0.276486	0.188258
chr14	75362001	75372000	73	0.269876	0.178639
chr14	75363001	75373000	83	0.272456	0.17725
chr14	75364001	75374000	87	0.256516	0.163923
chr14	75365001	75375000	88	0.264171	0.173136
chr14	75366001	75376000	82	0.20597	0.131629
chr14	75367001	75377000	77	0.169772	0.107763
chr14	75368001	75378000	75	0.190756	0.126013
chr14	75369001	75379000	68	0.198106	0.12889
chr14	75370001	75380000	61	0.207158	0.14398
chr14	75371001	75381000	61	0.185846	0.13373
chr14	75372001	75382000	54	0.166557	0.128938
chr14	75373001	75383000	44	0.144053	0.123978
chr14	75374001	75384000	39	0.138119	0.125396
chr14	75375001	75385000	35	0.0854568	0.0860263
chr14	75376001	75386000	33	0.091565	0.0914346
chr14	75377001	75387000	30	0.108808	0.108495
chr14	75378001	75388000	27	0.0818987	0.0941079
chr14	75379001	75389000	21	0.0944151	0.110071
chr14	75380001	75390000	21	0.0829391	0.105755
chr14	75381001	75391000	15	0.0916155	0.108443
chr14	75382001	75392000	14	0.0754838	0.105864
chr14	75383001	75393000	12	0.0619914	0.0824269
chr14	75384001	75394000	12	0.06093	0.082596
chr14	75385001	75395000	20	0.0990131	0.082418
chr14	75386001	75396000	19	0.0988892	0.0769072
chr14	75387001	75397000	20	0.094779	0.0639319
chr14	75388001	75398000	23	0.0802202	0.0468669
chr14	75389001	75399000	22	0.0912755	0.0503596
chr14	75390001	75400000	22	0.0883627	0.0425995
chr14	75391001	75401000	27	0.0870126	0.0401387
chr14	75392001	75402000	30	0.0949454	0.0367958
chr14	75393001	75403000	32	0.103037	0.04395
chr14	75394001	75404000	31	0.103159	0.043018
chr14	75395001	75405000	21	0.0775658	0.026095
chr14	75396001	75406000	23	0.0874554	0.0311636
chr14	75397001	75407000	25	0.0709342	0.0324746
chr14	75398001	75408000	29	0.0746862	0.051814
chr14	75399001	75409000	33	0.109736	0.0756155
chr14	75400001	75410000	32	0.110335	0.0783496
chr14	75401001	75411000	29	0.116357	0.0904023
chr14	75402001	75412000	29	0.118852	0.109215
chr14	75403001	75413000	32	0.112411	0.101258
chr14	75404001	75414000	39	0.130407	0.114787
chr14	75405001	75415000	44	0.148086	0.122209
chr14	75406001	75416000	54	0.174628	0.150942
chr14	75407001	75417000	60	0.186964	0.164895
chr14	75408001	75418000	61	0.272295	0.216192
chr14	75409001	75419000	61	0.288944	0.228589
chr14	75410001	75420000	65	0.296326	0.235882
chr14	75411001	75421000	67	0.29975	0.240078
chr14	75412001	75422000	69	0.352314	0.278698
chr14	75413001	75423000	73	0.369242	0.295304
chr14	75414001	75424000	69	0.387377	0.301382
chr14	75415001	75425000	72	0.35962	0.283543
chr14	75416001	75426000	63	0.360772	0.281287
chr14	75417001	75427000	56	0.36493	0.287883
chr14	75418001	75428000	55	0.279357	0.238636
chr14	75419001	75429000	55	0.253578	0.21172
chr14	75420001	75430000	55	0.224302	0.191334
chr14	75421001	75431000	57	0.214026	0.171674
chr14	75422001	75432000	54	0.124502	0.113786
chr14	75423001	75433000	46	0.0798237	0.0782763
chr14	75424001	75434000	46	0.0800287	0.0802242
chr14	75425001	75435000	41	0.0885005	0.0833755
chr14	75426001	75436000	38	0.112612	0.0978681
chr14	75427001	75437000	41	0.115335	0.0988739
chr14	75428001	75438000	37	0.0991688	0.0895002
chr14	75429001	75439000	38	0.101748	0.0915663
chr14	75430001	75440000	35	0.133421	0.108016
chr14	75431001	75441000	35	0.268686	0.173631
chr14	75432001	75442000	32	0.303702	0.203345
chr14	75433001	75443000	33	0.363983	0.241726
chr14	75434001	75444000	30	0.371196	0.247092
chr14	75435001	75445000	26	0.394407	0.274959
chr14	75436001	75446000	25	0.388648	0.264471
chr14	75437001	75447000	21	0.431521	0.31922
chr14	75438001	75448000	17	0.513589	0.382323
chr14	75439001	75449000	12	0.653208	0.505249
chr14	75440001	75450000	11	0.661679	0.499523
chr14	75441001	75451000	9	0.607	0.539589
chr14	75442001	75452000	15	0.557653	0.514941
chr14	75443001	75453000	21	0.500381	0.490051
chr14	75444001	75454000	36	0.552841	0.493602
chr14	75445001	75455000	44	0.599752	0.537546
chr14	75446001	75456000	49	0.614586	0.542514
chr14	75447001	75457000	50	0.618573	0.539114
chr14	75448001	75458000	55	0.594157	0.523629
chr14	75449001	75459000	63	0.54577	0.473377
chr14	75450001	75460000	65	0.532702	0.46413
chr14	75451001	75461000	63	0.522624	0.45427
chr14	75452001	75462000	59	0.503229	0.432456
chr14	75453001	75463000	55	0.471571	0.396531
chr14	75454001	75464000	48	0.368059	0.311672
chr14	75455001	75465000	40	0.270953	0.226948
chr14	75456001	75466000	40	0.184721	0.166854
chr14	75457001	75467000	41	0.160726	0.147223
chr14	75458001	75468000	40	0.153777	0.138089
chr14	75459001	75469000	40	0.275706	0.234729
chr14	75460001	75470000	44	0.294954	0.250335
chr14	75461001	75471000	52	0.386528	0.337153
chr14	75462001	75472000	59	0.462243	0.408504
chr14	75463001	75473000	56	0.491304	0.434139
chr14	75464001	75474000	52	0.569487	0.509276
chr14	75465001	75475000	61	0.567977	0.515591
chr14	75466001	75476000	57	0.602091	0.543798
chr14	75467001	75477000	58	0.617487	0.568389
chr14	75468001	75478000	55	0.616934	0.585809
chr14	75469001	75479000	51	0.594137	0.564135
chr14	75470001	75480000	45	0.622777	0.595546
chr14	75471001	75481000	37	0.604422	0.572487
chr14	75472001	75482000	33	0.56024	0.507334
chr14	75473001	75483000	33	0.542906	0.48749
chr14	75474001	75484000	38	0.579418	0.504358
chr14	75475001	75485000	34	0.609979	0.523824
chr14	75476001	75486000	34	0.615835	0.543586
chr14	75477001	75487000	34	0.621369	0.552715
chr14	75478001	75488000	37	0.596603	0.507606
chr14	75479001	75489000	37	0.571128	0.480145
chr14	75480001	75490000	39	0.55046	0.461608
chr14	75481001	75491000	37	0.545011	0.45185
chr14	75482001	75492000	33	0.53247	0.448295
chr14	75483001	75493000	35	0.532291	0.429646
chr14	75484001	75494000	27	0.429845	0.33878
chr14	75485001	75495000	22	0.319561	0.251544
chr14	75486001	75496000	23	0.282166	0.234542
chr14	75487001	75497000	21	0.201338	0.128697
chr14	75488001	75498000	23	0.180703	0.108183
chr14	75489001	75499000	31	0.205199	0.0961275
chr14	75490001	75500000	38	0.200035	0.071456
chr14	75491001	75501000	48	0.203201	0.0828191
chr14	75492001	75502000	55	0.207803	0.09781
chr14	75493001	75503000	54	0.20825	0.0981594
chr14	75494001	75504000	53	0.208976	0.100235
chr14	75495001	75505000	53	0.208976	0.100235
chr14	75496001	75506000	54	0.198688	0.0898448
chr14	75497001	75507000	52	0.20057	0.0970402
chr14	75498001	75508000	49	0.200493	0.103548
chr14	75499001	75509000	37	0.206027	0.11238
chr14	75500001	75510000	32	0.22189	0.144375
chr14	75501001	75511000	24	0.22879	0.160536
chr14	75502001	75512000	17	0.206206	0.136496
chr14	75503001	75513000	20	0.286075	0.180829
chr14	75504001	75514000	25	0.300332	0.16159
chr14	75505001	75515000	27	0.295108	0.158307
chr14	75506001	75516000	31	0.29131	0.162074
chr14	75507001	75517000	36	0.325707	0.186305
chr14	75508001	75518000	35	0.331205	0.194662
chr14	75509001	75519000	36	0.3284	0.194984
chr14	75510001	75520000	33	0.330095	0.207092
chr14	75511001	75521000	31	0.334219	0.204555
chr14	75512001	75522000	33	0.382776	0.216994
chr14	75513001	75523000	28	0.371229	0.201946
chr14	75514001	75524000	24	0.339757	0.219077
chr14	75515001	75525000	24	0.355025	0.227351
chr14	75516001	75526000	18	0.385137	0.252786
chr14	75517001	75527000	16	0.311057	0.198296
chr14	75518001	75528000	20	0.295262	0.172582
chr14	75519001	75529000	20	0.294786	0.161676
chr14	75520001	75530000	21	0.268807	0.149318
chr14	75521001	75531000	29	0.295933	0.186612
chr14	75522001	75532000	37	0.31845	0.21508
chr14	75523001	75533000	48	0.328699	0.234253
chr14	75524001	75534000	66	0.353558	0.27545
chr14	75525001	75535000	77	0.355959	0.281793
chr14	75526001	75536000	80	0.356698	0.284631
chr14	75527001	75537000	82	0.357917	0.273398
chr14	75528001	75538000	82	0.352299	0.266738
chr14	75529001	75539000	81	0.352782	0.270178
chr14	75530001	75540000	79	0.35926	0.2751
chr14	75531001	75541000	71	0.362108	0.274041
chr14	75532001	75542000	61	0.347678	0.256942
chr14	75533001	75543000	52	0.341619	0.246027
chr14	75534001	75544000	33	0.299936	0.17671
chr14	75535001	75545000	22	0.228812	0.103186
chr14	75536001	75546000	21	0.174752	0.0764856
chr14	75537001	75547000	21	0.121534	0.0605369
chr14	75538001	75548000	17	0.106518	0.0561493
chr14	75539001	75549000	19	0.163361	0.0979815
chr14	75540001	75550000	25	0.203365	0.132818
chr14	75541001	75551000	29	0.193609	0.124666
chr14	75542001	75552000	37	0.195429	0.13858
chr14	75543001	75553000	38	0.182495	0.135596
chr14	75544001	75554000	38	0.182495	0.135596
chr14	75545001	75555000	36	0.171921	0.132291
chr14	75546001	75556000	33	0.173191	0.132297
chr14	75547001	75557000	28	0.205339	0.167289
chr14	75548001	75558000	27	0.237491	0.193341
chr14	75549001	75559000	26	0.207047	0.167915
chr14	75550001	75560000	21	0.165234	0.140806
chr14	75551001	75561000	22	0.239849	0.196107
chr14	75552001	75562000	16	0.284599	0.252317
chr14	75553001	75563000	15	0.341932	0.294624
chr14	75554001	75564000	17	0.34847	0.307822
chr14	75555001	75565000	20	0.345039	0.307394
chr14	75556001	75566000	21	0.342215	0.304855
chr14	75557001	75567000	26	0.353916	0.302571
chr14	75558001	75568000	31	0.320287	0.272209
chr14	75559001	75569000	35	0.34326	0.285135
chr14	75560001	75570000	35	0.359998	0.295331
chr14	75561001	75571000	34	0.340268	0.30328
chr14	75562001	75572000	36	0.349578	0.313597
chr14	75563001	75573000	39	0.299684	0.277422
chr14	75564001	75574000	39	0.303195	0.277363
chr14	75565001	75575000	43	0.319629	0.296509
chr14	75566001	75576000	49	0.333209	0.313132
chr14	75567001	75577000	48	0.326733	0.321649
chr14	75568001	75578000	45	0.34334	0.345971
chr14	75569001	75579000	43	0.331392	0.332318
chr14	75570001	75580000	42	0.329687	0.330545
chr14	75571001	75581000	39	0.335167	0.329304
chr14	75572001	75582000	35	0.325293	0.312248
chr14	75573001	75583000	31	0.370787	0.34965
chr14	75574001	75584000	29	0.366923	0.345788
chr14	75575001	75585000	24	0.33801	0.316855
chr14	75576001	75586000	17	0.310815	0.279816
chr14	75577001	75587000	12	0.318793	0.258383
chr14	75578001	75588000	9	0.298281	0.217156
chr14	75579001	75589000	6	0.339941	0.27325
chr14	75580001	75590000	6	0.339941	0.27325
chr14	75581001	75591000	5	0.239638	0.210457
chr14	75582001	75592000	7	0.308354	0.272911
chr14	75583001	75593000	6	0.314312	0.276053
chr14	75584001	75594000	8	0.336609	0.306456
chr14	75585001	75595000	8	0.407087	0.362391
chr14	75586001	75596000	8	0.407087	0.362391
chr14	75587001	75597000	11	0.425166	0.391933
chr14	75588001	75598000	12	0.422408	0.392696
chr14	75589001	75599000	18	0.419187	0.401828
chr14	75590001	75600000	19	0.421811	0.405454
chr14	75591001	75601000	23	0.433309	0.411683
chr14	75592001	75602000	26	0.468783	0.441846
chr14	75593001	75603000	43	0.433793	0.406128
chr14	75594001	75604000	48	0.417288	0.392728
chr14	75595001	75605000	68	0.393504	0.36334
chr14	75596001	75606000	81	0.387385	0.345018
chr14	75597001	75607000	89	0.386453	0.338153
chr14	75598001	75608000	95	0.396152	0.343876
chr14	75599001	75609000	97	0.386683	0.336711
chr14	75600001	75610000	108	0.370048	0.314828
chr14	75601001	75611000	126	0.356645	0.302884
chr14	75602001	75612000	138	0.335317	0.277859
chr14	75603001	75613000	141	0.312373	0.248849
chr14	75604001	75614000	139	0.313663	0.243528
chr14	75605001	75615000	129	0.322013	0.240864
chr14	75606001	75616000	123	0.336276	0.248815
chr14	75607001	75617000	119	0.347921	0.250497
chr14	75608001	75618000	122	0.35846	0.247253
chr14	75609001	75619000	115	0.367289	0.246947
chr14	75610001	75620000	118	0.400747	0.265071
chr14	75611001	75621000	104	0.43932	0.269503
chr14	75612001	75622000	100	0.491272	0.295009
chr14	75613001	75623000	88	0.548139	0.314277
chr14	75614001	75624000	93	0.55578	0.333184
chr14	75615001	75625000	91	0.561941	0.329171
chr14	75616001	75626000	88	0.55877	0.337417
chr14	75617001	75627000	88	0.556723	0.342635
chr14	75618001	75628000	88	0.537011	0.323219
chr14	75619001	75629000	91	0.53089	0.309724
chr14	75620001	75630000	82	0.523928	0.305597
chr14	75621001	75631000	84	0.482625	0.285629
chr14	75622001	75632000	85	0.437585	0.263472
chr14	75623001	75633000	83	0.45373	0.280844
chr14	75624001	75634000	77	0.435804	0.257685
chr14	75625001	75635000	69	0.41867	0.249213
chr14	75626001	75636000	70	0.43278	0.258517
chr14	75627001	75637000	66	0.410729	0.245099
chr14	75628001	75638000	58	0.41981	0.268825
chr14	75629001	75639000	56	0.439914	0.297965
chr14	75630001	75640000	59	0.427546	0.306268
chr14	75631001	75641000	54	0.490358	0.367961
chr14	75632001	75642000	43	0.532289	0.424526
chr14	75633001	75643000	45	0.469574	0.405076
chr14	75634001	75644000	43	0.465381	0.411603
chr14	75635001	75645000	41	0.479413	0.42506
chr14	75636001	75646000	39	0.43086	0.368402
chr14	75637001	75647000	37	0.418949	0.35858
chr14	75638001	75648000	35	0.407114	0.349471
chr14	75639001	75649000	36	0.35658	0.306736
chr14	75640001	75650000	28	0.34471	0.297121
chr14	75641001	75651000	30	0.225377	0.199245
chr14	75642001	75652000	30	0.18839	0.164578
chr14	75643001	75653000	30	0.13008	0.112882
chr14	75644001	75654000	32	0.137756	0.119751
chr14	75645001	75655000	34	0.163392	0.137679
chr14	75646001	75656000	40	0.150253	0.119693
chr14	75647001	75657000	47	0.15535	0.122181
chr14	75648001	75658000	55	0.144946	0.111226
chr14	75649001	75659000	60	0.134975	0.0969427
chr14	75650001	75660000	64	0.131571	0.0931957
chr14	75651001	75661000	62	0.134732	0.0963923
chr14	75652001	75662000	64	0.130587	0.0947121
chr14	75653001	75663000	70	0.153693	0.105279
chr14	75654001	75664000	74	0.14312	0.0967401
chr14	75655001	75665000	73	0.127784	0.0855963
chr14	75656001	75666000	71	0.133185	0.0905864
chr14	75657001	75667000	77	0.130172	0.0904977
chr14	75658001	75668000	83	0.120026	0.0831043
chr14	75659001	75669000	87	0.112854	0.0814187
chr14	75660001	75670000	100	0.108063	0.0785293
chr14	75661001	75671000	102	0.0993809	0.0710045
chr14	75662001	75672000	104	0.100518	0.0734844
chr14	75663001	75673000	99	0.0861067	0.0665427
chr14	75664001	75674000	100	0.0824406	0.0638549
chr14	75665001	75675000	107	0.0775545	0.0611812
chr14	75666001	75676000	115	0.0650636	0.0529304
chr14	75667001	75677000	113	0.0485969	0.0399755
chr14	75668001	75678000	110	0.0503136	0.0412038
chr14	75669001	75679000	105	0.05044	0.0406642
chr14	75670001	75680000	99	0.0409578	0.0328125
chr14	75671001	75681000	104	0.0333563	0.0275363
chr14	75672001	75682000	98	0.0211302	0.0178873
chr14	75673001	75683000	96	0.0215709	0.0176556
chr14	75674001	75684000	95	0.0213909	0.0164053
chr14	75675001	75685000	91	0.021884	0.0163482
chr14	75676001	75686000	84	0.0265021	0.0198494
chr14	75677001	75687000	80	0.028319	0.0215861
chr14	75678001	75688000	78	0.027836	0.0217987
chr14	75679001	75689000	76	0.0272648	0.0224628
chr14	75680001	75690000	67	0.027807	0.0240966
chr14	75681001	75691000	56	0.0353485	0.0330989
chr14	75682001	75692000	54	0.0490257	0.0416973
chr14	75683001	75693000	48	0.0438904	0.0398074
chr14	75684001	75694000	44	0.0457137	0.037237
chr14	75685001	75695000	44	0.0665451	0.0448493
chr14	75686001	75696000	41	0.0878009	0.0560586
chr14	75687001	75697000	33	0.108723	0.0639912
chr14	75688001	75698000	24	0.141862	0.0757859
chr14	75689001	75699000	19	0.197905	0.0944983
chr14	75690001	75700000	16	0.249333	0.110418
chr14	75691001	75701000	16	0.239669	0.0880471
chr14	75692001	75702000	20	0.348477	0.146315
chr14	75693001	75703000	27	0.313845	0.136149
chr14	75694001	75704000	25	0.333968	0.165311
chr14	75695001	75705000	21	0.326937	0.179473
chr14	75696001	75706000	17	0.337401	0.190774
chr14	75697001	75707000	20	0.312754	0.169239
chr14	75698001	75708000	30	0.271468	0.145041
chr14	75699001	75709000	32	0.265848	0.14049
chr14	75700001	75710000	39	0.224979	0.123115
chr14	75701001	75711000	55	0.226166	0.137513
chr14	75702001	75712000	59	0.18103	0.123125
chr14	75703001	75713000	62	0.221804	0.142704
chr14	75704001	75714000	71	0.21671	0.13542
chr14	75705001	75715000	82	0.215262	0.136313
chr14	75706001	75716000	85	0.213734	0.133084
chr14	75707001	75717000	86	0.213336	0.132329
chr14	75708001	75718000	79	0.215406	0.136671
chr14	75709001	75719000	80	0.214187	0.137066
chr14	75710001	75720000	74	0.2243	0.143304
chr14	75711001	75721000	63	0.227785	0.143529
chr14	75712001	75722000	65	0.227211	0.149209
chr14	75713001	75723000	65	0.203427	0.145952
chr14	75714001	75724000	59	0.187403	0.141825
chr14	75715001	75725000	55	0.176814	0.140164
chr14	75716001	75726000	56	0.166086	0.135999
chr14	75717001	75727000	56	0.156718	0.131312
chr14	75718001	75728000	59	0.146981	0.124306
chr14	75719001	75729000	58	0.142416	0.121277
chr14	75720001	75730000	61	0.135004	0.115358
chr14	75721001	75731000	58	0.113652	0.100334
chr14	75722001	75732000	51	0.0855934	0.0739842
chr14	75723001	75733000	52	0.0339922	0.030702
chr14	75724001	75734000	53	0.0410287	0.0357495
chr14	75725001	75735000	54	0.0319071	0.02577
chr14	75726001	75736000	55	0.0237391	0.0186353
chr14	75727001	75737000	54	0.0283875	0.0233046
chr14	75728001	75738000	52	0.0318531	0.0247206
chr14	75729001	75739000	53	0.0352186	0.0282889
chr14	75730001	75740000	58	0.111375	0.0830378
chr14	75731001	75741000	59	0.122352	0.0900578
chr14	75732001	75742000	62	0.135943	0.0994528
chr14	75733001	75743000	54	0.181753	0.138176
chr14	75734001	75744000	51	0.194847	0.150743
chr14	75735001	75745000	50	0.204045	0.162579
chr14	75736001	75746000	45	0.226311	0.184593
chr14	75737001	75747000	48	0.223829	0.179001
chr14	75738001	75748000	49	0.222362	0.165362
chr14	75739001	75749000	47	0.230393	0.171873
chr14	75740001	75750000	41	0.16196	0.119718
chr14	75741001	75751000	38	0.16004	0.122727
chr14	75742001	75752000	36	0.144373	0.115066
chr14	75743001	75753000	35	0.107159	0.0825127
chr14	75744001	75754000	33	0.103524	0.0782655
chr14	75745001	75755000	32	0.12735	0.089076
chr14	75746001	75756000	32	0.135856	0.0957146
chr14	75747001	75757000	28	0.14234	0.10448
chr14	75748001	75758000	25	0.153677	0.121326
chr14	75749001	75759000	25	0.148486	0.112875
chr14	75750001	75760000	22	0.16342	0.123947
chr14	75751001	75761000	22	0.158372	0.113503
chr14	75752001	75762000	17	0.168614	0.112492
chr14	75753001	75763000	14	0.177031	0.132887
chr14	75754001	75764000	13	0.171973	0.125777
chr14	75755001	75765000	10	0.0901557	0.0566731
chr14	75756001	75766000	10	0.0579601	0.0353871
chr14	75757001	75767000	8	0.00904105	0.00314041
chr14	75758001	75768000	7	0.00539324	-0.00564821
chr14	75759001	75769000	10	0.0793017	0.0745225
chr14	75760001	75770000	12	0.0766557	0.0654326
chr14	75761001	75771000	11	0.0798147	0.0739729
chr14	75762001	75772000	17	0.120422	0.0783518
chr14	75763001	75773000	20	0.108148	0.0676485
chr14	75764001	75774000	25	0.112003	0.071656
chr14	75765001	75775000	38	0.0986946	0.0596884
chr14	75766001	75776000	54	0.152089	0.0947442
chr14	75767001	75777000	71	0.219546	0.143329
chr14	75768001	75778000	80	0.239101	0.160813
chr14	75769001	75779000	82	0.23337	0.15597
chr14	75770001	75780000	87	0.234734	0.160161
chr14	75771001	75781000	91	0.233487	0.162143
chr14	75772001	75782000	91	0.229584	0.162977
chr14	75773001	75783000	94	0.254543	0.180746
chr14	75774001	75784000	91	0.255704	0.182574
chr14	75775001	75785000	93	0.304311	0.220092
chr14	75776001	75786000	85	0.328911	0.233975
chr14	75777001	75787000	83	0.301182	0.210554
chr14	75778001	75788000	79	0.305439	0.21362
chr14	75779001	75789000	75	0.339906	0.23191
chr14	75780001	75790000	72	0.340806	0.232566
chr14	75781001	75791000	69	0.350739	0.233297
chr14	75782001	75792000	70	0.340304	0.218486
chr14	75783001	75793000	65	0.309727	0.201319
chr14	75784001	75794000	63	0.318832	0.206717
chr14	75785001	75795000	46	0.293278	0.191836
chr14	75786001	75796000	38	0.237954	0.17176
chr14	75787001	75797000	28	0.220507	0.13874
chr14	75788001	75798000	23	0.14108	0.0858401
chr14	75789001	75799000	25	0.0422912	0.0271492
chr14	75790001	75800000	25	0.114758	0.0570132
chr14	75791001	75801000	27	0.141656	0.070597
chr14	75792001	75802000	21	0.187142	0.107794
chr14	75793001	75803000	22	0.199742	0.123313
chr14	75794001	75804000	25	0.183718	0.122893
chr14	75795001	75805000	25	0.181509	0.114576
chr14	75796001	75806000	24	0.194288	0.120089
chr14	75797001	75807000	20	0.217835	0.149428
chr14	75798001	75808000	20	0.208729	0.142133
chr14	75799001	75809000	17	0.226224	0.168229
chr14	75800001	75810000	14	0.16486	0.132688
chr14	75801001	75811000	13	0.1593	0.132937
chr14	75802001	75812000	13	0.161053	0.135539
chr14	75803001	75813000	13	0.204109	0.151535
chr14	75804001	75814000	10	0.236001	0.161051
chr14	75805001	75815000	9	0.241552	0.182744
chr14	75806001	75816000	9	0.241552	0.182744
chr14	75807001	75817000	8	0.260167	0.191516
chr14	75808001	75818000	7	0.29928	0.222185
chr14	75809001	75819000	6	0.308931	0.269415
chr14	75810001	75820000	5	0.316442	0.267248
chr14	75811001	75821000	3	0.321406	0.270387
chr14	75812001	75822000	2	0.352914	0.314552
chr14	75816001	75826000	2	0.300776	0.276465
chr14	75817001	75827000	8	0.239309	0.219958
chr14	75818001	75828000	16	0.264871	0.24576
chr14	75819001	75829000	24	0.276489	0.247654
chr14	75820001	75830000	25	0.282424	0.253868
chr14	75821001	75831000	29	0.274986	0.245846
chr14	75822001	75832000	36	0.277847	0.24916
chr14	75823001	75833000	41	0.281535	0.248995
chr14	75824001	75834000	42	0.284271	0.252089
chr14	75825001	75835000	43	0.292939	0.259182
chr14	75826001	75836000	43	0.296013	0.262949
chr14	75827001	75837000	38	0.321459	0.286761
chr14	75828001	75838000	31	0.346411	0.307139
chr14	75829001	75839000	23	0.361191	0.326512
chr14	75830001	75840000	23	0.34828	0.307279
chr14	75831001	75841000	20	0.422396	0.362761
chr14	75832001	75842000	15	0.54197	0.422308
chr14	75833001	75843000	12	0.707882	0.581093
chr14	75834001	75844000	12	0.767334	0.630399
chr14	75835001	75845000	14	0.68311	0.539899
chr14	75836001	75846000	16	0.610648	0.466383
chr14	75837001	75847000	17	0.547184	0.39795
chr14	75838001	75848000	22	0.425186	0.2898
chr14	75839001	75849000	24	0.398405	0.269811
chr14	75840001	75850000	27	0.363463	0.24694
chr14	75841001	75851000	31	0.282246	0.192219
chr14	75842001	75852000	31	0.241136	0.181377
chr14	75843001	75853000	29	0.154486	0.129144
chr14	75844001	75854000	31	0.0905019	0.0938271
chr14	75845001	75855000	29	0.0773372	0.0818709
chr14	75846001	75856000	26	0.0637726	0.0694527
chr14	75847001	75857000	24	0.0649917	0.0710788
chr14	75848001	75858000	18	0.0636822	0.0721437
chr14	75849001	75859000	21	0.0538785	0.0612893
chr14	75850001	75860000	18	0.0743902	0.0926711
chr14	75851001	75861000	13	0.08365	0.108157
chr14	75852001	75862000	12	0.0524174	0.0662828
chr14	75853001	75863000	15	0.0668189	0.0853858
chr14	75854001	75864000	17	0.0902293	0.115105
chr14	75855001	75865000	20	0.0977084	0.118904
chr14	75856001	75866000	23	0.150949	0.152186
chr14	75857001	75867000	29	0.261301	0.222095
chr14	75858001	75868000	34	0.251365	0.223184
chr14	75859001	75869000	33	0.279626	0.248227
chr14	75860001	75870000	36	0.240367	0.207372
chr14	75861001	75871000	42	0.200734	0.170445
chr14	75862001	75872000	47	0.188744	0.159371
chr14	75863001	75873000	47	0.184345	0.152119
chr14	75864001	75874000	46	0.170455	0.134124
chr14	75865001	75875000	46	0.156956	0.120608
chr14	75866001	75876000	43	0.131109	0.100622
chr14	75867001	75877000	41	0.0378989	0.0361416
chr14	75868001	75878000	38	0.017067	0.00621623
chr14	75869001	75879000	38	0.00840247	-0.00450663
chr14	75870001	75880000	37	0.0199395	0.00486503
chr14	75871001	75881000	33	0.0366426	0.0208968
chr14	75872001	75882000	34	0.0895722	0.0624843
chr14	75873001	75883000	35	0.102919	0.0734331
chr14	75874001	75884000	34	0.128479	0.101392
chr14	75875001	75885000	32	0.148481	0.11631
chr14	75876001	75886000	33	0.142539	0.111645
chr14	75877001	75887000	29	0.15702	0.12375
chr14	75878001	75888000	32	0.160869	0.13033
chr14	75879001	75889000	29	0.170008	0.134586
chr14	75880001	75890000	27	0.177666	0.140627
chr14	75881001	75891000	27	0.173455	0.134742
chr14	75882001	75892000	28	0.0878462	0.0802256
chr14	75883001	75893000	42	0.035199	0.0424521
chr14	75884001	75894000	43	0.0194752	0.0240443
chr14	75885001	75895000	47	0.0172969	0.021974
chr14	75886001	75896000	53	0.0257494	0.0334503
chr14	75887001	75897000	57	0.0258621	0.0368134
chr14	75888001	75898000	55	0.0222507	0.0383627
chr14	75889001	75899000	62	0.0261167	0.0449529
chr14	75890001	75900000	79	0.011725	0.0273655
chr14	75891001	75901000	86	0.0191585	0.0343946
chr14	75892001	75902000	81	0.0177202	0.0323142
chr14	75893001	75903000	73	0.0250537	0.0419591
chr14	75894001	75904000	73	0.0231909	0.0403143
chr14	75895001	75905000	72	0.0194656	0.0369764
chr14	75896001	75906000	64	0.0146193	0.0313888
chr14	75897001	75907000	60	0.0139918	0.0280564
chr14	75898001	75908000	61	0.0349191	0.0386022
chr14	75899001	75909000	55	0.0422157	0.0385889
chr14	75900001	75910000	41	0.0719381	0.064893
chr14	75901001	75911000	33	0.0720707	0.0579755
chr14	75902001	75912000	34	0.081444	0.0664761
chr14	75903001	75913000	27	0.0915797	0.0639587
chr14	75904001	75914000	25	0.114596	0.08296
chr14	75905001	75915000	21	0.149786	0.107307
chr14	75906001	75916000	23	0.143617	0.0954756
chr14	75907001	75917000	27	0.141464	0.0892823
chr14	75908001	75918000	25	0.073607	0.0462927
chr14	75909001	75919000	28	0.0586651	0.0492113
chr14	75910001	75920000	28	0.103172	0.08458
chr14	75911001	75921000	29	0.127861	0.0933132
chr14	75912001	75922000	28	0.15713	0.114324
chr14	75913001	75923000	25	0.175127	0.126475
chr14	75914001	75924000	27	0.190376	0.139675
chr14	75915001	75925000	31	0.179032	0.140176
chr14	75916001	75926000	33	0.188892	0.15872
chr14	75917001	75927000	44	0.147789	0.128405
chr14	75918001	75928000	54	0.173969	0.152021
chr14	75919001	75929000	56	0.171733	0.147946
chr14	75920001	75930000	58	0.167085	0.144228
chr14	75921001	75931000	62	0.160995	0.142146
chr14	75922001	75932000	63	0.158195	0.141958
chr14	75923001	75933000	64	0.16262	0.145296
chr14	75924001	75934000	61	0.159492	0.141155
chr14	75925001	75935000	61	0.157352	0.130639
chr14	75926001	75936000	64	0.145764	0.112095
chr14	75927001	75937000	53	0.16219	0.125104
chr14	75928001	75938000	46	0.117766	0.087835
chr14	75929001	75939000	40	0.112515	0.0843391
chr14	75930001	75940000	35	0.102861	0.0721539
chr14	75931001	75941000	36	0.120543	0.0948483
chr14	75932001	75942000	40	0.0903209	0.0710607
chr14	75933001	75943000	46	0.0973159	0.0791295
chr14	75934001	75944000	47	0.0975123	0.0814275
chr14	75935001	75945000	46	0.12206	0.103902
chr14	75936001	75946000	45	0.162958	0.150268
chr14	75937001	75947000	46	0.181265	0.158448
chr14	75938001	75948000	44	0.230238	0.179769
chr14	75939001	75949000	47	0.220337	0.173303
chr14	75940001	75950000	53	0.220773	0.174426
chr14	75941001	75951000	50	0.26064	0.180101
chr14	75942001	75952000	44	0.335434	0.224577
chr14	75943001	75953000	37	0.339425	0.235899
chr14	75944001	75954000	35	0.356562	0.241
chr14	75945001	75955000	32	0.361001	0.238661
chr14	75946001	75956000	26	0.352538	0.21595
chr14	75947001	75957000	23	0.383514	0.255145
chr14	75948001	75958000	23	0.453436	0.324184
chr14	75949001	75959000	32	0.527649	0.445683
chr14	75950001	75960000	31	0.562447	0.518285
chr14	75951001	75961000	41	0.603788	0.590329
chr14	75952001	75962000	43	0.610217	0.597873
chr14	75953001	75963000	48	0.617509	0.605968
chr14	75954001	75964000	62	0.636291	0.626573
chr14	75955001	75965000	68	0.641487	0.635481
chr14	75956001	75966000	77	0.647478	0.641995
chr14	75957001	75967000	86	0.656062	0.645647
chr14	75958001	75968000	95	0.659988	0.647744
chr14	75959001	75969000	100	0.688232	0.678577
chr14	75960001	75970000	112	0.705546	0.697041
chr14	75961001	75971000	112	0.708526	0.699764
chr14	75962001	75972000	109	0.704046	0.693036
chr14	75963001	75973000	105	0.701462	0.690683
chr14	75964001	75974000	99	0.676959	0.652611
chr14	75965001	75975000	92	0.680114	0.653996
chr14	75966001	75976000	85	0.670365	0.636264
chr14	75967001	75977000	81	0.646025	0.611962
chr14	75968001	75978000	76	0.610056	0.558378
chr14	75969001	75979000	63	0.549685	0.495438
chr14	75970001	75980000	50	0.456503	0.392809
chr14	75971001	75981000	44	0.314511	0.266546
chr14	75972001	75982000	45	0.334635	0.281792
chr14	75973001	75983000	49	0.35523	0.2969
chr14	75974001	75984000	46	0.386682	0.326694
chr14	75975001	75985000	47	0.390431	0.330635
chr14	75976001	75986000	48	0.393222	0.328244
chr14	75977001	75987000	42	0.392742	0.321262
chr14	75978001	75988000	35	0.419616	0.357813
chr14	75979001	75989000	32	0.411283	0.346727
chr14	75980001	75990000	28	0.407809	0.351281
chr14	75981001	75991000	20	0.460898	0.388937
chr14	75982001	75992000	18	0.444286	0.381661
chr14	75983001	75993000	13	0.417006	0.357211
chr14	75984001	75994000	8	0.353789	0.289513
chr14	75985001	75995000	7	0.312942	0.25774
chr14	75986001	75996000	4	0.361891	0.363144
chr14	75987001	75997000	3	0.422391	0.424472
chr14	75988001	75998000	3	0.422391	0.424472
chr14	75989001	75999000	1	0.471812	0.471812
chr14	76036001	76046000	3	0.732277	0.512446
chr14	76037001	76047000	9	0.218605	0.173899
chr14	76038001	76048000	12	0.223176	0.178051
chr14	76039001	76049000	16	0.217736	0.194684
chr14	76040001	76050000	16	0.217736	0.194684
chr14	76041001	76051000	17	0.205792	0.178826
chr14	76042001	76052000	19	0.202518	0.158752
chr14	76043001	76053000	21	0.21589	0.177807
chr14	76044001	76054000	21	0.21589	0.177807
chr14	76045001	76055000	25	0.194617	0.159455
chr14	76046001	76056000	23	0.114663	0.106781
chr14	76047001	76057000	18	0.194934	0.164637
chr14	76048001	76058000	20	0.144788	0.116786
chr14	76049001	76059000	20	0.12428	0.0862968
chr14	76050001	76060000	20	0.12428	0.0862968
chr14	76051001	76061000	21	0.157385	0.114898
chr14	76052001	76062000	19	0.16075	0.128242
chr14	76053001	76063000	17	0.128589	0.101114
chr14	76054001	76064000	17	0.128589	0.101114
chr14	76055001	76065000	15	0.162874	0.113464
chr14	76056001	76066000	14	0.165142	0.121075
chr14	76057001	76067000	13	0.129921	0.0892139
chr14	76058001	76068000	8	0.193944	0.151999
chr14	76059001	76069000	4	0.238688	0.211863
chr14	76060001	76070000	4	0.238688	0.211863
chr14	76061001	76071000	2	0.202283	0.117722
chr14	76062001	76072000	2	0.202283	0.117722
chr14	76063001	76073000	2	0.202283	0.117722
chr14	76064001	76074000	2	0.202283	0.117722
chr14	76065001	76075000	1	-0.0258207	-0.0258207
chr14	76066001	76076000	1	-0.0258207	-0.0258207
chr14	76067001	76077000	2	0.149833	0.0663761
chr14	76068001	76078000	5	0.392129	0.2893
chr14	76069001	76079000	5	0.392129	0.2893
chr14	76070001	76080000	8	0.360045	0.289527
chr14	76071001	76081000	11	0.359501	0.264212
chr14	76072001	76082000	12	0.323026	0.237795
chr14	76073001	76083000	15	0.387016	0.307458
chr14	76074001	76084000	15	0.387016	0.307458
chr14	76075001	76085000	16	0.355574	0.28789
chr14	76076001	76086000	17	0.331033	0.268294
chr14	76077001	76087000	17	0.332687	0.267784
chr14	76078001	76088000	22	0.293024	0.208422
chr14	76079001	76089000	25	0.299875	0.207032
chr14	76080001	76090000	27	0.247791	0.163752
chr14	76081001	76091000	27	0.218846	0.145809
chr14	76082001	76092000	27	0.236054	0.156787
chr14	76083001	76093000	29	0.191891	0.131486
chr14	76084001	76094000	35	0.198045	0.144159
chr14	76085001	76095000	39	0.223094	0.165389
chr14	76086001	76096000	40	0.230991	0.172658
chr14	76087001	76097000	43	0.247029	0.18716
chr14	76088001	76098000	46	0.236407	0.194477
chr14	76089001	76099000	46	0.231255	0.187042
chr14	76090001	76100000	45	0.236588	0.201121
chr14	76091001	76101000	50	0.2442	0.216926
chr14	76092001	76102000	56	0.247388	0.221392
chr14	76093001	76103000	53	0.23771	0.215051
chr14	76094001	76104000	51	0.230136	0.204794
chr14	76095001	76105000	46	0.224	0.200975
chr14	76096001	76106000	52	0.192893	0.171415
chr14	76097001	76107000	53	0.173552	0.155783
chr14	76098001	76108000	44	0.162576	0.145722
chr14	76099001	76109000	42	0.166698	0.154862
chr14	76100001	76110000	42	0.161005	0.145786
chr14	76101001	76111000	36	0.132688	0.117924
chr14	76102001	76112000	34	0.0887271	0.0821774
chr14	76103001	76113000	34	0.101644	0.0982729
chr14	76104001	76114000	36	0.115391	0.117573
chr14	76105001	76115000	40	0.117742	0.123246
chr14	76106001	76116000	36	0.15309	0.154019
chr14	76107001	76117000	34	0.184508	0.174114
chr14	76108001	76118000	44	0.177783	0.16932
chr14	76109001	76119000	47	0.15983	0.155042
chr14	76110001	76120000	49	0.216299	0.193497
chr14	76111001	76121000	64	0.302404	0.266478
chr14	76112001	76122000	76	0.343671	0.300761
chr14	76113001	76123000	103	0.36831	0.326261
chr14	76114001	76124000	111	0.382647	0.335348
chr14	76115001	76125000	129	0.357185	0.303838
chr14	76116001	76126000	135	0.357606	0.291328
chr14	76117001	76127000	136	0.359649	0.290497
chr14	76118001	76128000	134	0.379564	0.298294
chr14	76119001	76129000	136	0.39898	0.311507
chr14	76120001	76130000	137	0.403089	0.321564
chr14	76121001	76131000	132	0.400444	0.312375
chr14	76122001	76132000	124	0.408685	0.323272
chr14	76123001	76133000	101	0.394094	0.29604
chr14	76124001	76134000	90	0.385289	0.287187
chr14	76125001	76135000	67	0.465162	0.343353
chr14	76126001	76136000	57	0.486251	0.389051
chr14	76127001	76137000	53	0.490585	0.395999
chr14	76128001	76138000	44	0.50973	0.428967
chr14	76129001	76139000	38	0.497894	0.429032
chr14	76130001	76140000	33	0.469218	0.36862
chr14	76131001	76141000	21	0.429757	0.351825
chr14	76132001	76142000	12	0.289682	0.199057
chr14	76133001	76143000	7	0.214201	0.129221
chr14	76134001	76144000	6	0.103519	0.0168807
chr14	76135001	76145000	7	0.092834	0.0166053
chr14	76136001	76146000	7	0.092834	0.0166053
chr14	76137001	76147000	9	0.0796956	0.0078395
chr14	76138001	76148000	10	0.239435	0.0472267
chr14	76139001	76149000	11	0.196555	0.0452539
chr14	76140001	76150000	12	0.167221	0.0595757
chr14	76141001	76151000	15	0.140479	0.0580487
chr14	76142001	76152000	16	0.143013	0.0644755
chr14	76143001	76153000	18	0.130569	0.0640104
chr14	76144001	76154000	21	0.107468	0.0562562
chr14	76145001	76155000	21	0.108522	0.0563309
chr14	76146001	76156000	29	0.0935855	0.0508548
chr14	76147001	76157000	32	0.0966198	0.0601719
chr14	76148001	76158000	36	0.0575265	0.0465367
chr14	76149001	76159000	38	0.0907632	0.0724465
chr14	76150001	76160000	42	0.207607	0.144528
chr14	76151001	76161000	39	0.217231	0.15165
chr14	76152001	76162000	44	0.251341	0.181773
chr14	76153001	76163000	45	0.260587	0.193736
chr14	76154001	76164000	42	0.278793	0.219469
chr14	76155001	76165000	53	0.229522	0.183137
chr14	76156001	76166000	48	0.251217	0.209785
chr14	76157001	76167000	43	0.264366	0.22476
chr14	76158001	76168000	38	0.277745	0.241764
chr14	76159001	76169000	36	0.276578	0.236015
chr14	76160001	76170000	29	0.201925	0.17368
chr14	76161001	76171000	30	0.209408	0.18253
chr14	76162001	76172000	25	0.163141	0.144222
chr14	76163001	76173000	23	0.141139	0.12243
chr14	76164001	76174000	22	0.124872	0.107093
chr14	76165001	76175000	11	0.186408	0.169672
chr14	76166001	76176000	10	0.158384	0.14018
chr14	76167001	76177000	11	0.225966	0.189265
chr14	76168001	76178000	15	0.379447	0.329516
chr14	76169001	76179000	17	0.436375	0.380251
chr14	76170001	76180000	21	0.486248	0.432263
chr14	76171001	76181000	24	0.498813	0.443567
chr14	76172001	76182000	26	0.518715	0.466461
chr14	76173001	76183000	26	0.557056	0.511079
chr14	76174001	76184000	27	0.587361	0.546162
chr14	76175001	76185000	28	0.612848	0.577089
chr14	76176001	76186000	28	0.635899	0.619816
chr14	76177001	76187000	30	0.624012	0.5774
chr14	76178001	76188000	26	0.615511	0.559689
chr14	76179001	76189000	26	0.591365	0.527477
chr14	76180001	76190000	23	0.561096	0.483934
chr14	76181001	76191000	23	0.596965	0.522107
chr14	76182001	76192000	22	0.607586	0.527819
chr14	76183001	76193000	24	0.618399	0.541987
chr14	76184001	76194000	27	0.571478	0.491782
chr14	76185001	76195000	33	0.476882	0.392019
chr14	76186001	76196000	32	0.460721	0.372767
chr14	76187001	76197000	34	0.429724	0.359147
chr14	76188001	76198000	37	0.470595	0.402457
chr14	76189001	76199000	35	0.462524	0.394411
chr14	76190001	76200000	36	0.463416	0.400765
chr14	76191001	76201000	36	0.405853	0.35251
chr14	76192001	76202000	39	0.349009	0.289496
chr14	76193001	76203000	39	0.274998	0.22345
chr14	76194001	76204000	39	0.254263	0.219701
chr14	76195001	76205000	33	0.271463	0.241078
chr14	76196001	76206000	35	0.277551	0.253932
chr14	76197001	76207000	33	0.285159	0.272566
chr14	76198001	76208000	35	0.214326	0.2386
chr14	76199001	76209000	34	0.222501	0.245318
chr14	76200001	76210000	33	0.230141	0.251202
chr14	76201001	76211000	30	0.242043	0.258096
chr14	76202001	76212000	27	0.27909	0.302312
chr14	76203001	76213000	27	0.340128	0.360695
chr14	76204001	76214000	25	0.334315	0.351644
chr14	76205001	76215000	26	0.329191	0.338143
chr14	76206001	76216000	26	0.31233	0.324965
chr14	76207001	76217000	26	0.322139	0.319737
chr14	76208001	76218000	20	0.294023	0.311585
chr14	76209001	76219000	27	0.315985	0.307024
chr14	76210001	76220000	30	0.320981	0.311224
chr14	76211001	76221000	32	0.324517	0.314769
chr14	76212001	76222000	35	0.332921	0.319586
chr14	76213001	76223000	34	0.319996	0.300453
chr14	76214001	76224000	35	0.322586	0.306421
chr14	76215001	76225000	33	0.33219	0.309827
chr14	76216001	76226000	35	0.353975	0.324834
chr14	76217001	76227000	36	0.333752	0.319753
chr14	76218001	76228000	49	0.302257	0.28917
chr14	76219001	76229000	44	0.292498	0.288065
chr14	76220001	76230000	44	0.304941	0.284786
chr14	76221001	76231000	41	0.296435	0.27301
chr14	76222001	76232000	38	0.295316	0.268985
chr14	76223001	76233000	40	0.279106	0.254179
chr14	76224001	76234000	50	0.277046	0.24421
chr14	76225001	76235000	63	0.277051	0.249017
chr14	76226001	76236000	67	0.250649	0.214801
chr14	76227001	76237000	69	0.23759	0.200372
chr14	76228001	76238000	74	0.241077	0.203732
chr14	76229001	76239000	94	0.201242	0.168586
chr14	76230001	76240000	93	0.184357	0.154807
chr14	76231001	76241000	96	0.183371	0.15333
chr14	76232001	76242000	98	0.187984	0.155274
chr14	76233001	76243000	96	0.19884	0.165114
chr14	76234001	76244000	91	0.204618	0.171013
chr14	76235001	76245000	90	0.190893	0.146282
chr14	76236001	76246000	91	0.229865	0.182124
chr14	76237001	76247000	92	0.237023	0.184127
chr14	76238001	76248000	86	0.236809	0.17709
chr14	76239001	76249000	68	0.289537	0.212605
chr14	76240001	76250000	73	0.283935	0.214381
chr14	76241001	76251000	72	0.284781	0.215085
chr14	76242001	76252000	70	0.280228	0.207546
chr14	76243001	76253000	69	0.270085	0.199144
chr14	76244001	76254000	61	0.251392	0.178841
chr14	76245001	76255000	48	0.263868	0.205315
chr14	76246001	76256000	38	0.189509	0.148166
chr14	76247001	76257000	33	0.182161	0.15022
chr14	76248001	76258000	22	0.149809	0.129088
chr14	76249001	76259000	20	0.148607	0.125877
chr14	76250001	76260000	12	0.134514	0.105901
chr14	76251001	76261000	11	0.1306	0.102582
chr14	76252001	76262000	9	0.134249	0.107615
chr14	76253001	76263000	9	0.0933986	0.0728325
chr14	76254001	76264000	8	0.0944312	0.0733159
chr14	76255001	76265000	8	0.0944312	0.0733159
chr14	76256001	76266000	8	0.0944312	0.0733159
chr14	76257001	76267000	7	0.0946696	0.057798
chr14	76258001	76268000	11	0.173441	0.0908108
chr14	76259001	76269000	12	0.144739	0.0874674
chr14	76260001	76270000	21	0.137898	0.085541
chr14	76261001	76271000	25	0.119023	0.0894272
chr14	76262001	76272000	40	0.103548	0.0923658
chr14	76263001	76273000	44	0.105061	0.0979813
chr14	76264001	76274000	49	0.140775	0.121483
chr14	76265001	76275000	59	0.146006	0.129506
chr14	76266001	76276000	62	0.150949	0.133624
chr14	76267001	76277000	63	0.154113	0.137846
chr14	76268001	76278000	65	0.155385	0.148682
chr14	76269001	76279000	67	0.157158	0.150661
chr14	76270001	76280000	67	0.149958	0.152072
chr14	76271001	76281000	64	0.148241	0.15083
chr14	76272001	76282000	52	0.162662	0.165718
chr14	76273001	76283000	48	0.165227	0.165882
chr14	76274001	76284000	46	0.131876	0.138505
chr14	76275001	76285000	44	0.122442	0.128335
chr14	76276001	76286000	46	0.102729	0.105676
chr14	76277001	76287000	49	0.0889195	0.0924145
chr14	76278001	76288000	50	0.0746571	0.0719977
chr14	76279001	76289000	49	0.0874112	0.0763538
chr14	76280001	76290000	45	0.0845549	0.0741064
chr14	76281001	76291000	54	0.0913848	0.0810225
chr14	76282001	76292000	54	0.0973883	0.0872683
chr14	76283001	76293000	59	0.0982431	0.0817364
chr14	76284001	76294000	74	0.0819429	0.058477
chr14	76285001	76295000	68	0.0758597	0.0486859
chr14	76286001	76296000	63	0.0829589	0.0548006
chr14	76287001	76297000	58	0.0888996	0.0585776
chr14	76288001	76298000	50	0.0855183	0.053401
chr14	76289001	76299000	46	0.0620808	0.0393167
chr14	76290001	76300000	41	0.0571003	0.0335078
chr14	76291001	76301000	30	0.0332418	0.013774
chr14	76292001	76302000	30	0.000764886	-0.0143168
chr14	76293001	76303000	28	-0.0182879	-0.0145496
chr14	76294001	76304000	17	0.0752981	0.0468204
chr14	76295001	76305000	22	0.100746	0.0744199
chr14	76296001	76306000	23	0.0978999	0.0700323
chr14	76297001	76307000	27	0.0942093	0.0652924
chr14	76298001	76308000	28	0.0988845	0.0694752
chr14	76299001	76309000	32	0.0991495	0.0690489
chr14	76300001	76310000	36	0.100846	0.0719788
chr14	76301001	76311000	40	0.139665	0.100058
chr14	76302001	76312000	41	0.183718	0.124475
chr14	76303001	76313000	41	0.23195	0.149139
chr14	76304001	76314000	37	0.273447	0.166119
chr14	76305001	76315000	33	0.33498	0.183568
chr14	76306001	76316000	43	0.301187	0.147639
chr14	76307001	76317000	41	0.315176	0.156348
chr14	76308001	76318000	48	0.303377	0.137041
chr14	76309001	76319000	52	0.358161	0.16919
chr14	76310001	76320000	48	0.379853	0.175338
chr14	76311001	76321000	50	0.364327	0.149387
chr14	76312001	76322000	57	0.300713	0.124858
chr14	76313001	76323000	54	0.26281	0.110587
chr14	76314001	76324000	55	0.230754	0.0955758
chr14	76315001	76325000	57	0.226695	0.0918104
chr14	76316001	76326000	48	0.24658	0.102276
chr14	76317001	76327000	52	0.231814	0.0945968
chr14	76318001	76328000	45	0.243391	0.101267
chr14	76319001	76329000	42	0.177549	0.0641967
chr14	76320001	76330000	45	0.171892	0.0628078
chr14	76321001	76331000	40	0.170604	0.0582222
chr14	76322001	76332000	31	0.192319	0.0514864
chr14	76323001	76333000	36	0.317483	0.106976
chr14	76324001	76334000	34	0.376041	0.143878
chr14	76325001	76335000	31	0.346425	0.14929
chr14	76326001	76336000	34	0.344811	0.182407
chr14	76327001	76337000	30	0.378283	0.225725
chr14	76328001	76338000	31	0.361535	0.229253
chr14	76329001	76339000	30	0.363565	0.260324
chr14	76330001	76340000	31	0.374806	0.293128
chr14	76331001	76341000	36	0.361154	0.299904
chr14	76332001	76342000	38	0.357005	0.308542
chr14	76333001	76343000	33	0.322154	0.311222
chr14	76334001	76344000	33	0.289781	0.291553
chr14	76335001	76345000	35	0.30469	0.302369
chr14	76336001	76346000	31	0.329211	0.313908
chr14	76337001	76347000	29	0.326858	0.308189
chr14	76338001	76348000	29	0.32113	0.296983
chr14	76339001	76349000	33	0.316418	0.269279
chr14	76340001	76350000	31	0.303188	0.243076
chr14	76341001	76351000	27	0.301609	0.225947
chr14	76342001	76352000	31	0.319745	0.225322
chr14	76343001	76353000	35	0.276611	0.172149
chr14	76344001	76354000	37	0.254384	0.148335
chr14	76345001	76355000	34	0.231803	0.121897
chr14	76346001	76356000	37	0.183146	0.0929692
chr14	76347001	76357000	44	0.164427	0.0909768
chr14	76348001	76358000	49	0.147267	0.0777972
chr14	76349001	76359000	50	0.0936362	0.0529512
chr14	76350001	76360000	69	0.0783542	0.0486444
chr14	76351001	76361000	78	0.0660162	0.0415906
chr14	76352001	76362000	79	0.036316	0.032733
chr14	76353001	76363000	82	0.0355583	0.0343938
chr14	76354001	76364000	92	0.034727	0.0348857
chr14	76355001	76365000	102	0.0307926	0.0312674
chr14	76356001	76366000	103	0.0325163	0.0324962
chr14	76357001	76367000	100	0.0314355	0.0274995
chr14	76358001	76368000	106	0.0331468	0.0300167
chr14	76359001	76369000	106	0.0589984	0.0411097
chr14	76360001	76370000	89	0.0611458	0.0407825
chr14	76361001	76371000	81	0.0679785	0.0468295
chr14	76362001	76372000	75	0.0648625	0.0420426
chr14	76363001	76373000	71	0.0766322	0.0499271
chr14	76364001	76374000	63	0.0944748	0.0674269
chr14	76365001	76375000	59	0.147097	0.0929474
chr14	76366001	76376000	56	0.15457	0.096942
chr14	76367001	76377000	57	0.151083	0.0958386
chr14	76368001	76378000	44	0.183385	0.11872
chr14	76369001	76379000	35	0.144408	0.103209
chr14	76370001	76380000	32	0.14597	0.110441
chr14	76371001	76381000	29	0.154723	0.111773
chr14	76372001	76382000	26	0.154162	0.107444
chr14	76373001	76383000	21	0.163685	0.108943
chr14	76374001	76384000	15	0.16674	0.0843639
chr14	76375001	76385000	8	-0.0211228	0.0024458
chr14	76376001	76386000	8	0.0150739	0.0129761
chr14	76377001	76387000	9	0.0690554	0.0800504
chr14	76378001	76388000	14	0.0520236	0.0458565
chr14	76379001	76389000	17	0.0550584	0.0539722
chr14	76380001	76390000	19	0.0668232	0.0667065
chr14	76381001	76391000	21	0.059242	0.0607973
chr14	76382001	76392000	21	0.059242	0.0607973
chr14	76383001	76393000	22	0.0643389	0.0648765
chr14	76384001	76394000	23	0.062271	0.0607808
chr14	76385001	76395000	27	0.0473865	0.0470481
chr14	76386001	76396000	29	0.0405956	0.0436912
chr14	76387001	76397000	26	0.0374173	0.0407228
chr14	76388001	76398000	34	0.0785967	0.108025
chr14	76389001	76399000	52	0.133508	0.179214
chr14	76390001	76400000	61	0.0984596	0.143752
chr14	76391001	76401000	73	0.0822476	0.123857
chr14	76392001	76402000	110	0.143582	0.195717
chr14	76393001	76403000	134	0.134289	0.18376
chr14	76394001	76404000	143	0.124889	0.174942
chr14	76395001	76405000	149	0.126194	0.173992
chr14	76396001	76406000	145	0.129737	0.177816
chr14	76397001	76407000	142	0.130474	0.178697
chr14	76398001	76408000	129	0.129182	0.17705
chr14	76399001	76409000	108	0.112376	0.156644
chr14	76400001	76410000	116	0.11875	0.160833
chr14	76401001	76411000	119	0.121166	0.160291
chr14	76402001	76412000	88	0.0658459	0.0782717
chr14	76403001	76413000	70	0.0539185	0.0612405
chr14	76404001	76414000	67	0.0581924	0.0627719
chr14	76405001	76415000	60	0.060082	0.0648635
chr14	76406001	76416000	68	0.065616	0.0672374
chr14	76407001	76417000	75	0.0649485	0.0655114
chr14	76408001	76418000	75	0.0649485	0.0655114
chr14	76409001	76419000	75	0.0649485	0.0655114
chr14	76410001	76420000	55	0.0682426	0.0621001
chr14	76411001	76421000	60	0.0590939	0.0571074
chr14	76412001	76422000	66	0.0519697	0.0495964
chr14	76413001	76423000	65	0.0485615	0.0412224
chr14	76414001	76424000	58	0.0491747	0.0413274
chr14	76415001	76425000	55	0.042934	0.0350997
chr14	76416001	76426000	57	0.028751	0.0251158
chr14	76417001	76427000	66	0.0286198	0.0232142
chr14	76418001	76428000	82	0.0261678	0.0184014
chr14	76419001	76429000	101	0.0288558	0.0200842
chr14	76420001	76430000	111	0.0290773	0.0190067
chr14	76421001	76431000	100	0.0288424	0.0153568
chr14	76422001	76432000	94	0.0299294	0.0156015
chr14	76423001	76433000	98	0.0305786	0.017393
chr14	76424001	76434000	110	0.0403725	0.0245744
chr14	76425001	76435000	113	0.039674	0.0229685
chr14	76426001	76436000	103	0.0421115	0.0234369
chr14	76427001	76437000	90	0.0424799	0.023061
chr14	76428001	76438000	77	0.0471976	0.0273851
chr14	76429001	76439000	60	0.0476477	0.0261524
chr14	76430001	76440000	52	0.0511243	0.0308326
chr14	76431001	76441000	47	0.0848824	0.0513197
chr14	76432001	76442000	48	0.108237	0.0744711
chr14	76433001	76443000	42	0.12697	0.0854844
chr14	76434001	76444000	33	0.135234	0.0894162
chr14	76435001	76445000	30	0.140594	0.101949
chr14	76436001	76446000	34	0.13016	0.0945992
chr14	76437001	76447000	31	0.140403	0.100424
chr14	76438001	76448000	31	0.134175	0.098519
chr14	76439001	76449000	33	0.121344	0.0901222
chr14	76440001	76450000	41	0.0992931	0.0776436
chr14	76441001	76451000	39	0.0704914	0.0616101
chr14	76442001	76452000	36	0.0433688	0.0406762
chr14	76443001	76453000	36	0.028913	0.0275325
chr14	76444001	76454000	39	0.0466611	0.0438258
chr14	76445001	76455000	44	0.0531287	0.045161
chr14	76446001	76456000	46	0.0657649	0.0628965
chr14	76447001	76457000	48	0.0634499	0.0598498
chr14	76448001	76458000	52	0.0697938	0.0671123
chr14	76449001	76459000	53	0.083006	0.0825036
chr14	76450001	76460000	52	0.088032	0.0804901
chr14	76451001	76461000	56	0.0890648	0.0805839
chr14	76452001	76462000	73	0.155201	0.125803
chr14	76453001	76463000	82	0.149629	0.117493
chr14	76454001	76464000	89	0.136881	0.105031
chr14	76455001	76465000	102	0.1321	0.101719
chr14	76456001	76466000	108	0.13911	0.101917
chr14	76457001	76467000	120	0.133748	0.0966505
chr14	76458001	76468000	120	0.134347	0.0931255
chr14	76459001	76469000	120	0.134461	0.089327
chr14	76460001	76470000	124	0.137758	0.0928116
chr14	76461001	76471000	123	0.138705	0.0900584
chr14	76462001	76472000	112	0.0842477	0.0524226
chr14	76463001	76473000	102	0.0881994	0.053709
chr14	76464001	76474000	90	0.0943425	0.0543042
chr14	76465001	76475000	80	0.0890116	0.0513947
chr14	76466001	76476000	77	0.0565066	0.0318833
chr14	76467001	76477000	66	0.055906	0.0321568
chr14	76468001	76478000	68	0.0532421	0.0310388
chr14	76469001	76479000	75	0.0385502	0.0244994
chr14	76470001	76480000	69	0.0232172	0.0138674
chr14	76471001	76481000	77	0.0323405	0.0216445
chr14	76472001	76482000	86	0.0726274	0.0507496
chr14	76473001	76483000	95	0.0710118	0.0525868
chr14	76474001	76484000	102	0.0710517	0.054685
chr14	76475001	76485000	102	0.0708515	0.0548493
chr14	76476001	76486000	109	0.0622383	0.049476
chr14	76477001	76487000	122	0.0602481	0.0477834
chr14	76478001	76488000	126	0.0626745	0.0505727
chr14	76479001	76489000	125	0.0632853	0.0529189
chr14	76480001	76490000	128	0.0657671	0.0550963
chr14	76481001	76491000	121	0.0663345	0.0550796
chr14	76482001	76492000	104	0.0463673	0.0410166
chr14	76483001	76493000	97	0.051926	0.04568
chr14	76484001	76494000	93	0.0501785	0.0431213
chr14	76485001	76495000	89	0.0492729	0.0412255
chr14	76486001	76496000	80	0.0596375	0.0507218
chr14	76487001	76497000	71	0.061484	0.0519932
chr14	76488001	76498000	63	0.0626733	0.0529596
chr14	76489001	76499000	57	0.0756202	0.0626326
chr14	76490001	76500000	48	0.0792799	0.066508
chr14	76491001	76501000	45	0.073767	0.0631945
chr14	76492001	76502000	48	0.0644055	0.0576639
chr14	76493001	76503000	45	0.0479495	0.0454536
chr14	76494001	76504000	49	0.03414	0.0332328
chr14	76495001	76505000	50	0.0300414	0.0296938
chr14	76496001	76506000	51	0.029537	0.0270137
chr14	76497001	76507000	53	0.0453864	0.0381019
chr14	76498001	76508000	56	0.0431341	0.0367345
chr14	76499001	76509000	56	0.040434	0.0360023
chr14	76500001	76510000	61	0.071191	0.0604936
chr14	76501001	76511000	58	0.0742913	0.06294
chr14	76502001	76512000	58	0.0754048	0.0635532
chr14	76503001	76513000	59	0.0740809	0.0621252
chr14	76504001	76514000	59	0.0767328	0.0635926
chr14	76505001	76515000	60	0.0793889	0.0676734
chr14	76506001	76516000	60	0.0709824	0.0627297
chr14	76507001	76517000	57	0.0528962	0.0464168
chr14	76508001	76518000	59	0.0457981	0.0457804
chr14	76509001	76519000	63	0.0383898	0.0372894
chr14	76510001	76520000	62	0.0113877	0.0245632
chr14	76511001	76521000	69	0.0187468	0.0270202
chr14	76512001	76522000	66	0.0236241	0.0310714
chr14	76513001	76523000	68	0.0321053	0.0382938
chr14	76514001	76524000	64	0.0552565	0.0613231
chr14	76515001	76525000	60	0.0607465	0.0644189
chr14	76516001	76526000	57	0.0940386	0.0940117
chr14	76517001	76527000	57	0.119259	0.120568
chr14	76518001	76528000	51	0.128398	0.12727
chr14	76519001	76529000	45	0.152348	0.148903
chr14	76520001	76530000	42	0.147725	0.141714
chr14	76521001	76531000	39	0.136168	0.148639
chr14	76522001	76532000	46	0.176213	0.169186
chr14	76523001	76533000	45	0.179659	0.173939
chr14	76524001	76534000	46	0.162228	0.153366
chr14	76525001	76535000	53	0.16673	0.152526
chr14	76526001	76536000	54	0.163188	0.147869
chr14	76527001	76537000	50	0.151449	0.131308
chr14	76528001	76538000	48	0.160319	0.134506
chr14	76529001	76539000	47	0.15944	0.131466
chr14	76530001	76540000	53	0.136674	0.111832
chr14	76531001	76541000	51	0.148664	0.117871
chr14	76532001	76542000	44	0.105558	0.0873637
chr14	76533001	76543000	47	0.123963	0.0923791
chr14	76534001	76544000	46	0.139094	0.0978528
chr14	76535001	76545000	40	0.12176	0.0837125
chr14	76536001	76546000	34	0.103313	0.0626895
chr14	76537001	76547000	42	0.0986226	0.0706129
chr14	76538001	76548000	51	0.0955186	0.0729546
chr14	76539001	76549000	56	0.0801804	0.0602628
chr14	76540001	76550000	59	0.101583	0.0797275
chr14	76541001	76551000	61	0.0915978	0.0768677
chr14	76542001	76552000	70	0.101548	0.0917333
chr14	76543001	76553000	69	0.0948329	0.0887616
chr14	76544001	76554000	68	0.0756778	0.0787214
chr14	76545001	76555000	73	0.0665165	0.0711003
chr14	76546001	76556000	75	0.0645169	0.069543
chr14	76547001	76557000	65	0.0656525	0.0685411
chr14	76548001	76558000	55	0.0628831	0.0682913
chr14	76549001	76559000	50	0.0982635	0.0903638
chr14	76550001	76560000	42	0.127618	0.104672
chr14	76551001	76561000	38	0.174013	0.126843
chr14	76552001	76562000	31	0.280527	0.183461
chr14	76553001	76563000	31	0.375375	0.268533
chr14	76554001	76564000	35	0.467631	0.372918
chr14	76555001	76565000	29	0.584069	0.479632
chr14	76556001	76566000	28	0.621619	0.520857
chr14	76557001	76567000	33	0.633466	0.546461
chr14	76558001	76568000	35	0.651131	0.574384
chr14	76559001	76569000	35	0.670203	0.601872
chr14	76560001	76570000	32	0.679994	0.622031
chr14	76561001	76571000	32	0.673986	0.598879
chr14	76562001	76572000	31	0.667251	0.560361
chr14	76563001	76573000	27	0.658644	0.560014
chr14	76564001	76574000	21	0.64756	0.494895
chr14	76565001	76575000	21	0.639255	0.509704
chr14	76566001	76576000	20	0.635344	0.500187
chr14	76567001	76577000	16	0.607524	0.41421
chr14	76568001	76578000	15	0.580316	0.346332
chr14	76569001	76579000	16	0.579569	0.324469
chr14	76570001	76580000	17	0.615592	0.356696
chr14	76571001	76581000	16	0.631818	0.422976
chr14	76572001	76582000	15	0.620159	0.414677
chr14	76573001	76583000	13	0.629676	0.391732
chr14	76574001	76584000	18	0.577551	0.408005
chr14	76575001	76585000	19	0.52796	0.368823
chr14	76576001	76586000	25	0.446983	0.321926
chr14	76577001	76587000	38	0.344365	0.244874
chr14	76578001	76588000	41	0.319499	0.218334
chr14	76579001	76589000	39	0.282942	0.202204
chr14	76580001	76590000	40	0.253506	0.194773
chr14	76581001	76591000	42	0.244234	0.197177
chr14	76582001	76592000	41	0.248979	0.203565
chr14	76583001	76593000	44	0.257115	0.208762
chr14	76584001	76594000	39	0.218568	0.177148
chr14	76585001	76595000	44	0.196527	0.152697
chr14	76586001	76596000	52	0.16483	0.135144
chr14	76587001	76597000	45	0.146216	0.122335
chr14	76588001	76598000	43	0.143568	0.122835
chr14	76589001	76599000	47	0.125333	0.105417
chr14	76590001	76600000	53	0.102092	0.0791584
chr14	76591001	76601000	56	0.0868342	0.0614891
chr14	76592001	76602000	62	0.0707894	0.0462347
chr14	76593001	76603000	65	0.0556704	0.0338653
chr14	76594001	76604000	68	0.0803859	0.0476234
chr14	76595001	76605000	64	0.0957503	0.058451
chr14	76596001	76606000	52	0.126287	0.0700128
chr14	76597001	76607000	50	0.189811	0.116491
chr14	76598001	76608000	53	0.239279	0.15746
chr14	76599001	76609000	50	0.273994	0.187052
chr14	76600001	76610000	46	0.313287	0.22394
chr14	76601001	76611000	48	0.370072	0.281815
chr14	76602001	76612000	44	0.41531	0.340704
chr14	76603001	76613000	46	0.458188	0.4076
chr14	76604001	76614000	45	0.467474	0.421439
chr14	76605001	76615000	48	0.451723	0.385704
chr14	76606001	76616000	49	0.428264	0.361116
chr14	76607001	76617000	50	0.407419	0.322929
chr14	76608001	76618000	51	0.380577	0.282724
chr14	76609001	76619000	53	0.359175	0.256557
chr14	76610001	76620000	55	0.342661	0.231914
chr14	76611001	76621000	51	0.301322	0.19196
chr14	76612001	76622000	56	0.26292	0.170648
chr14	76613001	76623000	84	0.141035	0.11066
chr14	76614001	76624000	107	0.110053	0.0989736
chr14	76615001	76625000	110	0.106431	0.0994034
chr14	76616001	76626000	112	0.104253	0.0985271
chr14	76617001	76627000	112	0.102882	0.100256
chr14	76618001	76628000	111	0.0950792	0.0981204
chr14	76619001	76629000	109	0.0967765	0.0991957
chr14	76620001	76630000	104	0.101051	0.103788
chr14	76621001	76631000	106	0.10738	0.104558
chr14	76622001	76632000	104	0.0895171	0.0945946
chr14	76623001	76633000	71	0.112676	0.102253
chr14	76624001	76634000	49	0.17726	0.140538
chr14	76625001	76635000	46	0.188986	0.144758
chr14	76626001	76636000	53	0.274631	0.217942
chr14	76627001	76637000	55	0.323113	0.265969
chr14	76628001	76638000	56	0.348923	0.295344
chr14	76629001	76639000	57	0.366401	0.315212
chr14	76630001	76640000	60	0.369888	0.317104
chr14	76631001	76641000	56	0.36702	0.322475
chr14	76632001	76642000	52	0.411723	0.362261
chr14	76633001	76643000	52	0.375745	0.339098
chr14	76634001	76644000	50	0.349535	0.308277
chr14	76635001	76645000	43	0.371947	0.339071
chr14	76636001	76646000	34	0.302522	0.266575
chr14	76637001	76647000	26	0.231241	0.205746
chr14	76638001	76648000	19	0.161758	0.154862
chr14	76639001	76649000	16	0.0731276	0.0847595
chr14	76640001	76650000	12	0.00669526	0.015906
chr14	76641001	76651000	18	0.0127595	0.0114548
chr14	76642001	76652000	17	-0.0198952	-0.0231788
chr14	76643001	76653000	15	0.0530571	0.0200913
chr14	76644001	76654000	15	0.0993125	0.0550923
chr14	76645001	76655000	20	0.106371	0.0651976
chr14	76646001	76656000	23	0.155368	0.108524
chr14	76647001	76657000	28	0.138212	0.10118
chr14	76648001	76658000	30	0.136117	0.102121
chr14	76649001	76659000	35	0.129037	0.0979966
chr14	76650001	76660000	40	0.121671	0.0874482
chr14	76651001	76661000	41	0.114126	0.0949538
chr14	76652001	76662000	45	0.122086	0.101009
chr14	76653001	76663000	48	0.106301	0.0832341
chr14	76654001	76664000	53	0.101732	0.0789388
chr14	76655001	76665000	49	0.0997551	0.0776845
chr14	76656001	76666000	47	0.111541	0.0870556
chr14	76657001	76667000	44	0.114172	0.0852712
chr14	76658001	76668000	44	0.114173	0.0824598
chr14	76659001	76669000	43	0.114145	0.0791294
chr14	76660001	76670000	39	0.116971	0.0860719
chr14	76661001	76671000	33	0.142312	0.100798
chr14	76662001	76672000	29	0.131801	0.092782
chr14	76663001	76673000	27	0.139576	0.0949307
chr14	76664001	76674000	25	0.145986	0.101278
chr14	76665001	76675000	25	0.149364	0.103759
chr14	76666001	76676000	23	0.0899392	0.0524645
chr14	76667001	76677000	25	0.0921997	0.0620014
chr14	76668001	76678000	28	0.0934118	0.0695065
chr14	76669001	76679000	25	0.0986551	0.0787189
chr14	76670001	76680000	31	0.107499	0.0906529
chr14	76671001	76681000	34	0.0987733	0.0796388
chr14	76672001	76682000	40	0.0915473	0.0741439
chr14	76673001	76683000	41	0.0925446	0.0777462
chr14	76674001	76684000	38	0.0850452	0.0679984
chr14	76675001	76685000	38	0.0820626	0.0634128
chr14	76676001	76686000	38	0.0831605	0.0657725
chr14	76677001	76687000	38	0.0807724	0.0578721
chr14	76678001	76688000	37	0.0683847	0.0413906
chr14	76679001	76689000	43	0.0640182	0.034806
chr14	76680001	76690000	39	0.0394827	0.0116608
chr14	76681001	76691000	38	0.0276915	0.00123077
chr14	76682001	76692000	33	0.015376	-0.00857525
chr14	76683001	76693000	34	0.023635	-0.00814846
chr14	76684001	76694000	37	0.0174188	-0.0114932
chr14	76685001	76695000	36	0.0175927	-0.0114826
chr14	76686001	76696000	37	0.0115743	-0.017122
chr14	76687001	76697000	36	0.00723115	-0.0177702
chr14	76688001	76698000	35	0.0215225	-0.00482913
chr14	76689001	76699000	34	0.0704702	0.0388456
chr14	76690001	76700000	41	0.0945805	0.0522019
chr14	76691001	76701000	45	0.0887854	0.0637055
chr14	76692001	76702000	48	0.0891048	0.0680866
chr14	76693001	76703000	48	0.080427	0.072604
chr14	76694001	76704000	49	0.0820575	0.0775961
chr14	76695001	76705000	56	0.0701157	0.0736767
chr14	76696001	76706000	56	0.0829388	0.0865436
chr14	76697001	76707000	54	0.0900903	0.0933938
chr14	76698001	76708000	55	0.102856	0.105237
chr14	76699001	76709000	54	0.0908011	0.0922543
chr14	76700001	76710000	55	0.143679	0.130001
chr14	76701001	76711000	51	0.178194	0.153174
chr14	76702001	76712000	54	0.196872	0.174245
chr14	76703001	76713000	54	0.196874	0.168924
chr14	76704001	76714000	54	0.197021	0.163393
chr14	76705001	76715000	52	0.217489	0.178326
chr14	76706001	76716000	53	0.206436	0.170967
chr14	76707001	76717000	53	0.204558	0.166069
chr14	76708001	76718000	51	0.191186	0.151614
chr14	76709001	76719000	47	0.195912	0.151968
chr14	76710001	76720000	43	0.19841	0.151001
chr14	76711001	76721000	41	0.178962	0.136181
chr14	76712001	76722000	37	0.16589	0.118759
chr14	76713001	76723000	39	0.210128	0.158775
chr14	76714001	76724000	34	0.248251	0.199777
chr14	76715001	76725000	34	0.290347	0.22708
chr14	76716001	76726000	35	0.325943	0.260555
chr14	76717001	76727000	41	0.312887	0.240308
chr14	76718001	76728000	40	0.324672	0.246504
chr14	76719001	76729000	41	0.331181	0.256389
chr14	76720001	76730000	38	0.313705	0.248692
chr14	76721001	76731000	40	0.321395	0.257851
chr14	76722001	76732000	40	0.331592	0.26339
chr14	76723001	76733000	36	0.330236	0.254832
chr14	76724001	76734000	37	0.32235	0.244199
chr14	76725001	76735000	32	0.300769	0.229177
chr14	76726001	76736000	32	0.23913	0.190195
chr14	76727001	76737000	30	0.243582	0.204859
chr14	76728001	76738000	30	0.241865	0.20689
chr14	76729001	76739000	29	0.224816	0.189978
chr14	76730001	76740000	27	0.182897	0.161159
chr14	76731001	76741000	26	0.165437	0.135399
chr14	76732001	76742000	24	0.170904	0.129596
chr14	76733001	76743000	26	0.145007	0.0954677
chr14	76734001	76744000	25	0.133494	0.0858564
chr14	76735001	76745000	29	0.133921	0.0875341
chr14	76736001	76746000	28	0.12464	0.07565
chr14	76737001	76747000	33	0.0887826	0.0321525
chr14	76738001	76748000	52	0.0493947	0.00620377
chr14	76739001	76749000	64	0.0273578	-0.00504455
chr14	76740001	76750000	72	0.0312482	-0.00128515
chr14	76741001	76751000	74	0.0269369	-0.00373658
chr14	76742001	76752000	77	0.0150548	-0.00597718
chr14	76743001	76753000	76	0.0248678	0.00190257
chr14	76744001	76754000	79	0.0370114	0.0132276
chr14	76745001	76755000	77	0.0375701	0.0164149
chr14	76746001	76756000	77	0.0488787	0.0225008
chr14	76747001	76757000	69	0.0671725	0.036702
chr14	76748001	76758000	53	0.0966845	0.0699227
chr14	76749001	76759000	42	0.154471	0.12119
chr14	76750001	76760000	36	0.205744	0.158735
chr14	76751001	76761000	30	0.226225	0.185321
chr14	76752001	76762000	27	0.285512	0.221059
chr14	76753001	76763000	26	0.292174	0.208938
chr14	76754001	76764000	22	0.312277	0.207333
chr14	76755001	76765000	24	0.277699	0.174625
chr14	76756001	76766000	21	0.268225	0.174011
chr14	76757001	76767000	23	0.222458	0.14046
chr14	76758001	76768000	25	0.190073	0.113241
chr14	76759001	76769000	25	0.149514	0.0772482
chr14	76760001	76770000	33	0.0689825	0.0384853
chr14	76761001	76771000	44	0.0680534	0.0418152
chr14	76762001	76772000	42	0.0359476	0.0263655
chr14	76763001	76773000	41	0.0368823	0.0274403
chr14	76764001	76774000	42	0.0362527	0.0272476
chr14	76765001	76775000	44	0.0697173	0.0476498
chr14	76766001	76776000	49	0.0665286	0.0447536
chr14	76767001	76777000	55	0.0688591	0.050962
chr14	76768001	76778000	53	0.0781459	0.0576511
chr14	76769001	76779000	55	0.0837998	0.0633691
chr14	76770001	76780000	50	0.0862318	0.0695229
chr14	76771001	76781000	45	0.0802883	0.0656387
chr14	76772001	76782000	46	0.0792898	0.0633216
chr14	76773001	76783000	47	0.0753929	0.0612063
chr14	76774001	76784000	47	0.0743756	0.0599504
chr14	76775001	76785000	43	0.0452456	0.0361803
chr14	76776001	76786000	39	0.0472601	0.0387081
chr14	76777001	76787000	33	0.0422591	0.025299
chr14	76778001	76788000	30	0.034452	0.0204566
chr14	76779001	76789000	29	0.0132543	0.00582934
chr14	76780001	76790000	25	0.013008	0.00303247
chr14	76781001	76791000	30	0.0138052	0.00959074
chr14	76782001	76792000	35	0.0735641	0.0427145
chr14	76783001	76793000	49	0.0521745	0.0345532
chr14	76784001	76794000	57	0.0527899	0.0379487
chr14	76785001	76795000	67	0.0496585	0.0391265
chr14	76786001	76796000	73	0.0481764	0.038106
chr14	76787001	76797000	73	0.0456807	0.0369558
chr14	76788001	76798000	81	0.0373503	0.0297937
chr14	76789001	76799000	81	0.0365804	0.0286235
chr14	76790001	76800000	83	0.0325276	0.0259806
chr14	76791001	76801000	75	0.0330948	0.0235527
chr14	76792001	76802000	75	0.00313929	0.00456144
chr14	76793001	76803000	60	0.00661656	0.00530787
chr14	76794001	76804000	60	0.0291267	0.024073
chr14	76795001	76805000	51	0.0278216	0.0199713
chr14	76796001	76806000	47	0.023346	0.0143042
chr14	76797001	76807000	46	0.0575735	0.0366395
chr14	76798001	76808000	43	0.124173	0.0823374
chr14	76799001	76809000	43	0.194619	0.126979
chr14	76800001	76810000	40	0.25314	0.166193
chr14	76801001	76811000	44	0.272094	0.200701
chr14	76802001	76812000	42	0.338816	0.260475
chr14	76803001	76813000	44	0.376905	0.286954
chr14	76804001	76814000	41	0.408006	0.319594
chr14	76805001	76815000	44	0.403799	0.323295
chr14	76806001	76816000	48	0.395009	0.325797
chr14	76807001	76817000	51	0.380377	0.311981
chr14	76808001	76818000	47	0.389237	0.321567
chr14	76809001	76819000	51	0.329161	0.263728
chr14	76810001	76820000	55	0.314366	0.256174
chr14	76811001	76821000	55	0.298409	0.233634
chr14	76812001	76822000	54	0.270235	0.210097
chr14	76813001	76823000	66	0.282828	0.220691
chr14	76814001	76824000	63	0.275109	0.206337
chr14	76815001	76825000	57	0.280284	0.209019
chr14	76816001	76826000	52	0.28584	0.210155
chr14	76817001	76827000	48	0.293479	0.215457
chr14	76818001	76828000	48	0.283015	0.209326
chr14	76819001	76829000	48	0.300545	0.223529
chr14	76820001	76830000	47	0.294967	0.218375
chr14	76821001	76831000	43	0.30613	0.232901
chr14	76822001	76832000	49	0.300337	0.21815
chr14	76823001	76833000	39	0.206351	0.153153
chr14	76824001	76834000	41	0.236074	0.179356
chr14	76825001	76835000	48	0.247297	0.18543
chr14	76826001	76836000	49	0.244513	0.180186
chr14	76827001	76837000	47	0.240295	0.174359
chr14	76828001	76838000	47	0.242184	0.174315
chr14	76829001	76839000	45	0.224243	0.160177
chr14	76830001	76840000	41	0.216689	0.147537
chr14	76831001	76841000	40	0.243367	0.163924
chr14	76832001	76842000	35	0.229893	0.163223
chr14	76833001	76843000	34	0.234094	0.163454
chr14	76834001	76844000	30	0.189989	0.121954
chr14	76835001	76845000	24	0.128994	0.0872371
chr14	76836001	76846000	24	0.128683	0.0856016
chr14	76837001	76847000	29	0.168631	0.121831
chr14	76838001	76848000	37	0.187995	0.14073
chr14	76839001	76849000	38	0.281651	0.206326
chr14	76840001	76850000	46	0.273724	0.203558
chr14	76841001	76851000	58	0.240095	0.184746
chr14	76842001	76852000	59	0.247615	0.187132
chr14	76843001	76853000	59	0.262836	0.201857
chr14	76844001	76854000	58	0.264887	0.206217
chr14	76845001	76855000	58	0.270037	0.209825
chr14	76846001	76856000	57	0.28297	0.218612
chr14	76847001	76857000	58	0.285987	0.22013
chr14	76848001	76858000	49	0.274312	0.213438
chr14	76849001	76859000	45	0.240098	0.192857
chr14	76850001	76860000	39	0.255067	0.208955
chr14	76851001	76861000	28	0.271959	0.214914
chr14	76852001	76862000	25	0.279958	0.225304
chr14	76853001	76863000	23	0.268893	0.201035
chr14	76854001	76864000	31	0.213385	0.146476
chr14	76855001	76865000	33	0.199325	0.130287
chr14	76856001	76866000	36	0.180727	0.110267
chr14	76857001	76867000	31	0.124724	0.0688166
chr14	76858001	76868000	32	0.12032	0.0661405
chr14	76859001	76869000	35	0.0700563	0.0377574
chr14	76860001	76870000	36	-0.0020779	0.005452
chr14	76861001	76871000	34	-0.00385299	-0.00108396
chr14	76862001	76872000	36	-0.00568635	-0.00584129
chr14	76863001	76873000	40	-0.00582008	-0.00483796
chr14	76864001	76874000	40	-0.00798661	-0.00554697
chr14	76865001	76875000	41	-0.00399032	-0.000659375
chr14	76866001	76876000	37	-0.0107861	-0.00729795
chr14	76867001	76877000	44	-0.0116055	-0.00732092
chr14	76868001	76878000	48	-0.0097182	-0.00633433
chr14	76869001	76879000	51	-0.00809795	-0.00526784
chr14	76870001	76880000	52	-0.00645133	-0.00481822
chr14	76871001	76881000	54	-0.00790704	-0.00593958
chr14	76872001	76882000	53	-0.00667949	-0.00451181
chr14	76873001	76883000	51	-0.00689793	-0.00572658
chr14	76874001	76884000	47	-0.0048447	-0.00401179
chr14	76875001	76885000	44	-0.00826747	-0.00873978
chr14	76876001	76886000	43	-0.00658808	-0.00737251
chr14	76877001	76887000	38	-0.00286133	-0.00471654
chr14	76878001	76888000	36	-0.00495026	-0.00655521
chr14	76879001	76889000	32	-0.00435817	-0.00531822
chr14	76880001	76890000	34	0.00401226	-0.00102798
chr14	76881001	76891000	35	0.00602468	0.000650072
chr14	76882001	76892000	36	0.010546	0.00480639
chr14	76883001	76893000	37	0.0166434	0.0110988
chr14	76884001	76894000	38	0.0193533	0.0130687
chr14	76885001	76895000	39	0.0185405	0.0114258
chr14	76886001	76896000	41	0.0227493	0.0173206
chr14	76887001	76897000	43	0.031035	0.0250994
chr14	76888001	76898000	40	0.0362003	0.0293294
chr14	76889001	76899000	40	0.0337741	0.026168
chr14	76890001	76900000	36	0.0402348	0.0363795
chr14	76891001	76901000	35	0.0451141	0.0396007
chr14	76892001	76902000	31	0.0437491	0.0390374
chr14	76893001	76903000	32	0.0504154	0.046817
chr14	76894001	76904000	32	0.0533134	0.0495423
chr14	76895001	76905000	36	0.0652462	0.0639598
chr14	76896001	76906000	43	0.0461564	0.0448261
chr14	76897001	76907000	48	0.0291743	0.0305766
chr14	76898001	76908000	50	0.0277208	0.0296054
chr14	76899001	76909000	52	0.0264775	0.0297987
chr14	76900001	76910000	53	0.0215137	0.0242146
chr14	76901001	76911000	52	0.0215407	0.0241759
chr14	76902001	76912000	57	0.0234072	0.0256492
chr14	76903001	76913000	56	0.0176383	0.0179673
chr14	76904001	76914000	55	0.0164239	0.0156562
chr14	76905001	76915000	70	0.0335269	0.032173
chr14	76906001	76916000	78	0.0501017	0.0414058
chr14	76907001	76917000	83	0.0501322	0.0399686
chr14	76908001	76918000	85	0.0500842	0.0404141
chr14	76909001	76919000	83	0.0513358	0.0414851
chr14	76910001	76920000	86	0.0524604	0.0433703
chr14	76911001	76921000	87	0.0530182	0.0438126
chr14	76912001	76922000	86	0.0508859	0.0412681
chr14	76913001	76923000	83	0.0539986	0.0442525
chr14	76914001	76924000	90	0.0737415	0.0592161
chr14	76915001	76925000	75	0.0765045	0.0582436
chr14	76916001	76926000	64	0.0821882	0.0709986
chr14	76917001	76927000	57	0.153146	0.121889
chr14	76918001	76928000	58	0.157788	0.134949
chr14	76919001	76929000	57	0.170119	0.146694
chr14	76920001	76930000	52	0.180853	0.152475
chr14	76921001	76931000	53	0.178399	0.147059
chr14	76922001	76932000	51	0.19705	0.163103
chr14	76923001	76933000	51	0.206458	0.170359
chr14	76924001	76934000	41	0.200932	0.171963
chr14	76925001	76935000	41	0.197991	0.156646
chr14	76926001	76936000	36	0.216259	0.170257
chr14	76927001	76937000	34	0.153988	0.135882
chr14	76928001	76938000	30	0.172427	0.136518
chr14	76929001	76939000	33	0.153654	0.116197
chr14	76930001	76940000	32	0.159245	0.120296
chr14	76931001	76941000	31	0.21053	0.169397
chr14	76932001	76942000	33	0.226696	0.187752
chr14	76933001	76943000	36	0.242322	0.198786
chr14	76934001	76944000	40	0.237761	0.190178
chr14	76935001	76945000	37	0.257428	0.207576
chr14	76936001	76946000	39	0.231473	0.181831
chr14	76937001	76947000	37	0.232756	0.177229
chr14	76938001	76948000	39	0.227231	0.172817
chr14	76939001	76949000	36	0.282512	0.209242
chr14	76940001	76950000	36	0.290731	0.21446
chr14	76941001	76951000	33	0.26071	0.190152
chr14	76942001	76952000	30	0.215626	0.160603
chr14	76943001	76953000	25	0.166764	0.133518
chr14	76944001	76954000	21	0.161329	0.134175
chr14	76945001	76955000	20	0.239634	0.164291
chr14	76946001	76956000	18	0.246947	0.177348
chr14	76947001	76957000	14	0.251795	0.2
chr14	76948001	76958000	10	0.256214	0.213533
chr14	76949001	76959000	7	0.195777	0.157244
chr14	76950001	76960000	6	0.19913	0.158746
chr14	76951001	76961000	7	0.182265	0.135613
chr14	76952001	76962000	8	0.311178	0.21923
chr14	76953001	76963000	9	0.2915	0.194517
chr14	76954001	76964000	9	0.292845	0.189598
chr14	76955001	76965000	7	0.211677	0.106861
chr14	76956001	76966000	6	0.382025	0.213085
chr14	76957001	76967000	7	0.361332	0.187221
chr14	76958001	76968000	8	0.34862	0.199253
chr14	76959001	76969000	11	0.313807	0.17221
chr14	76960001	76970000	12	0.348997	0.203428
chr14	76961001	76971000	12	0.357418	0.227317
chr14	76962001	76972000	10	0.318403	0.196933
chr14	76963001	76973000	9	0.336475	0.219169
chr14	76964001	76974000	10	0.324371	0.220483
chr14	76965001	76975000	11	0.317129	0.208703
chr14	76966001	76976000	17	0.197494	0.124521
chr14	76967001	76977000	24	0.297234	0.214509
chr14	76968001	76978000	23	0.297974	0.21151
chr14	76969001	76979000	22	0.31937	0.233785
chr14	76970001	76980000	21	0.300897	0.218879
chr14	76971001	76981000	21	0.302888	0.220529
chr14	76972001	76982000	25	0.313996	0.227992
chr14	76973001	76983000	32	0.28712	0.20802
chr14	76974001	76984000	36	0.312406	0.245865
chr14	76975001	76985000	38	0.30036	0.229572
chr14	76976001	76986000	31	0.334976	0.267784
chr14	76977001	76987000	25	0.296279	0.228973
chr14	76978001	76988000	26	0.286762	0.218741
chr14	76979001	76989000	25	0.263489	0.202855
chr14	76980001	76990000	27	0.247371	0.187873
chr14	76981001	76991000	28	0.285108	0.212368
chr14	76982001	76992000	27	0.259177	0.173853
chr14	76983001	76993000	23	0.285592	0.181439
chr14	76984001	76994000	18	0.250275	0.1316
chr14	76985001	76995000	15	0.288715	0.160353
chr14	76986001	76996000	18	0.246545	0.132306
chr14	76987001	76997000	17	0.251019	0.143689
chr14	76988001	76998000	18	0.263065	0.16684
chr14	76989001	76999000	18	0.301266	0.195046
chr14	76990001	77000000	17	0.362172	0.239363
chr14	76991001	77001000	16	0.296999	0.176006
chr14	76992001	77002000	16	0.303078	0.231048
chr14	76993001	77003000	14	0.313581	0.228548
chr14	76994001	77004000	20	0.335882	0.228607
chr14	76995001	77005000	25	0.306445	0.194102
chr14	76996001	77006000	23	0.340749	0.219568
chr14	76997001	77007000	22	0.332378	0.204657
chr14	76998001	77008000	24	0.31953	0.184097
chr14	76999001	77009000	24	0.308917	0.181446
chr14	77000001	77010000	24	0.264606	0.156782
chr14	77001001	77011000	24	0.263637	0.16329
chr14	77002001	77012000	24	0.25658	0.15022
chr14	77003001	77013000	31	0.205843	0.119826
chr14	77004001	77014000	24	0.130924	0.0747712
chr14	77005001	77015000	21	0.114064	0.0752328
chr14	77006001	77016000	23	0.274262	0.132481
chr14	77007001	77017000	27	0.245532	0.126036
chr14	77008001	77018000	26	0.238703	0.130362
chr14	77009001	77019000	26	0.225238	0.117214
chr14	77010001	77020000	25	0.237073	0.123199
chr14	77011001	77021000	24	0.241183	0.124374
chr14	77012001	77022000	22	0.241472	0.123586
chr14	77013001	77023000	14	0.334062	0.190769
chr14	77014001	77024000	18	0.334173	0.208649
chr14	77015001	77025000	20	0.267923	0.187014
chr14	77016001	77026000	17	0.0900606	0.123492
chr14	77017001	77027000	13	0.103234	0.134112
chr14	77018001	77028000	11	0.108032	0.13635
chr14	77019001	77029000	10	0.110634	0.143466
chr14	77020001	77030000	16	0.0733947	0.0927678
chr14	77021001	77031000	26	0.06737	0.0778286
chr14	77022001	77032000	29	0.0805715	0.0841597
chr14	77023001	77033000	29	0.0805715	0.0841597
chr14	77024001	77034000	25	0.0623526	0.0542291
chr14	77025001	77035000	21	0.0737125	0.0621594
chr14	77026001	77036000	21	0.0737125	0.0621594
chr14	77027001	77037000	21	0.0737125	0.0621594
chr14	77028001	77038000	21	0.126351	0.0910662
chr14	77029001	77039000	24	0.11939	0.0892103
chr14	77030001	77040000	18	0.149924	0.11619
chr14	77031001	77041000	8	0.243511	0.19402
chr14	77032001	77042000	4	0.32233	0.254439
chr14	77033001	77043000	4	0.32233	0.254439
chr14	77034001	77044000	4	0.32233	0.254439
chr14	77035001	77045000	4	0.32233	0.254439
chr14	77036001	77046000	4	0.32233	0.254439
chr14	77037001	77047000	6	0.265299	0.201813
chr14	77038001	77048000	5	0.0794975	0.0843555
chr14	77039001	77049000	4	0.095216	0.0981127
chr14	77040001	77050000	4	0.095216	0.0981127
chr14	77041001	77051000	4	0.095216	0.0981127
chr14	77042001	77052000	6	0.136409	0.124806
chr14	77043001	77053000	8	0.134777	0.125764
chr14	77044001	77054000	8	0.134777	0.125764
chr14	77045001	77055000	10	0.109795	0.0957785
chr14	77046001	77056000	11	0.129211	0.1107
chr14	77047001	77057000	9	0.13539	0.113842
chr14	77048001	77058000	9	0.13539	0.113842
chr14	77049001	77059000	8	0.167503	0.138228
chr14	77050001	77060000	9	0.162729	0.13373
chr14	77051001	77061000	10	0.154379	0.128437
chr14	77052001	77062000	11	0.119333	0.101387
chr14	77053001	77063000	9	0.117259	0.0953315
chr14	77054001	77064000	12	0.156316	0.133075
chr14	77055001	77065000	12	0.215406	0.183479
chr14	77056001	77066000	11	0.210818	0.17653
chr14	77057001	77067000	12	0.205685	0.169965
chr14	77058001	77068000	14	0.198322	0.164543
chr14	77059001	77069000	14	0.177665	0.144287
chr14	77060001	77070000	16	0.164919	0.138178
chr14	77061001	77071000	20	0.244242	0.201878
chr14	77062001	77072000	18	0.275344	0.229493
chr14	77063001	77073000	20	0.260089	0.215502
chr14	77064001	77074000	19	0.23994	0.195155
chr14	77065001	77075000	17	0.219882	0.185378
chr14	77066001	77076000	19	0.213546	0.183226
chr14	77067001	77077000	18	0.217164	0.187975
chr14	77068001	77078000	17	0.209963	0.182929
chr14	77069001	77079000	17	0.211496	0.187254
chr14	77070001	77080000	17	0.214454	0.179991
chr14	77071001	77081000	13	0.110687	0.0983397
chr14	77072001	77082000	13	0.0911495	0.0817746
chr14	77073001	77083000	18	0.210877	0.171146
chr14	77074001	77084000	21	0.269968	0.220085
chr14	77075001	77085000	27	0.242875	0.194093
chr14	77076001	77086000	31	0.251895	0.194701
chr14	77077001	77087000	36	0.217508	0.16698
chr14	77078001	77088000	35	0.224051	0.172029
chr14	77079001	77089000	40	0.194781	0.148672
chr14	77080001	77090000	45	0.177834	0.136382
chr14	77081001	77091000	52	0.156724	0.120954
chr14	77082001	77092000	72	0.125026	0.0997209
chr14	77083001	77093000	75	0.0879474	0.0723033
chr14	77084001	77094000	80	0.0660499	0.0595096
chr14	77085001	77095000	79	0.0762537	0.0699328
chr14	77086001	77096000	76	0.0606589	0.0599598
chr14	77087001	77097000	71	0.0654198	0.0645267
chr14	77088001	77098000	73	0.0934929	0.0834905
chr14	77089001	77099000	71	0.158381	0.130123
chr14	77090001	77100000	67	0.217516	0.178167
chr14	77091001	77101000	69	0.26948	0.222928
chr14	77092001	77102000	53	0.399039	0.3308
chr14	77093001	77103000	47	0.514295	0.428567
chr14	77094001	77104000	38	0.615462	0.520354
chr14	77095001	77105000	34	0.645334	0.543126
chr14	77096001	77106000	32	0.683722	0.600508
chr14	77097001	77107000	32	0.683722	0.600508
chr14	77098001	77108000	30	0.675541	0.590094
chr14	77099001	77109000	27	0.647991	0.537087
chr14	77100001	77110000	23	0.61993	0.497717
chr14	77101001	77111000	13	0.71789	0.594167
chr14	77102001	77112000	9	0.765198	0.607177
chr14	77103001	77113000	5	0.757319	0.482948
chr14	77104001	77114000	4	0.784927	0.441983
chr14	77105001	77115000	4	0.84033	0.634696
chr14	77106001	77116000	7	0.615165	0.219548
chr14	77107001	77117000	7	0.615165	0.219548
chr14	77108001	77118000	7	0.615165	0.219548
chr14	77109001	77119000	8	0.694809	0.305516
chr14	77110001	77120000	8	0.694809	0.305516
chr14	77111001	77121000	8	0.694809	0.305516
chr14	77112001	77122000	9	0.566381	0.183404
chr14	77113001	77123000	10	0.635967	0.25209
chr14	77114001	77124000	10	0.635967	0.25209
chr14	77115001	77125000	9	0.567748	0.186062
chr14	77116001	77126000	7	0.666626	0.23526
chr14	77117001	77127000	9	0.620459	0.169381
chr14	77118001	77128000	16	0.72241	0.250095
chr14	77119001	77129000	20	0.68029	0.189231
chr14	77120001	77130000	22	0.655893	0.176537
chr14	77121001	77131000	28	0.640908	0.179871
chr14	77122001	77132000	35	0.621385	0.149673
chr14	77123001	77133000	39	0.565371	0.104162
chr14	77124001	77134000	44	0.537542	0.0853715
chr14	77125001	77135000	49	0.531426	0.0868603
chr14	77126001	77136000	52	0.568129	0.138516
chr14	77127001	77137000	56	0.609455	0.20697
chr14	77128001	77138000	50	0.572434	0.196481
chr14	77129001	77139000	44	0.568226	0.208974
chr14	77130001	77140000	46	0.545728	0.20887
chr14	77131001	77141000	43	0.546284	0.224982
chr14	77132001	77142000	38	0.562848	0.280258
chr14	77133001	77143000	35	0.569104	0.318544
chr14	77134001	77144000	35	0.5531	0.349694
chr14	77135001	77145000	33	0.542647	0.361483
chr14	77136001	77146000	33	0.467309	0.290838
chr14	77137001	77147000	31	0.317077	0.196094
chr14	77138001	77148000	32	0.286986	0.182671
chr14	77139001	77149000	38	0.239482	0.156874
chr14	77140001	77150000	39	0.237935	0.159694
chr14	77141001	77151000	38	0.189916	0.135289
chr14	77142001	77152000	38	0.144546	0.115062
chr14	77143001	77153000	38	0.136461	0.110873
chr14	77144001	77154000	38	0.127042	0.102707
chr14	77145001	77155000	37	0.123158	0.102399
chr14	77146001	77156000	36	0.122415	0.102502
chr14	77147001	77157000	35	0.105313	0.0924107
chr14	77148001	77158000	37	0.0867326	0.0801342
chr14	77149001	77159000	34	0.116013	0.10576
chr14	77150001	77160000	39	0.15769	0.122382
chr14	77151001	77161000	42	0.211029	0.166516
chr14	77152001	77162000	43	0.236755	0.186442
chr14	77153001	77163000	44	0.25296	0.201931
chr14	77154001	77164000	41	0.278325	0.225738
chr14	77155001	77165000	44	0.302256	0.254159
chr14	77156001	77166000	41	0.331065	0.276591
chr14	77157001	77167000	41	0.355712	0.299523
chr14	77158001	77168000	41	0.387162	0.329912
chr14	77159001	77169000	40	0.396512	0.340701
chr14	77160001	77170000	33	0.425402	0.370501
chr14	77161001	77171000	32	0.388929	0.322061
chr14	77162001	77172000	33	0.356837	0.295296
chr14	77163001	77173000	30	0.359512	0.294759
chr14	77164001	77174000	30	0.344113	0.272951
chr14	77165001	77175000	28	0.309545	0.233997
chr14	77166001	77176000	33	0.260255	0.201141
chr14	77167001	77177000	32	0.225662	0.166557
chr14	77168001	77178000	30	0.196711	0.140828
chr14	77169001	77179000	35	0.207524	0.154459
chr14	77170001	77180000	33	0.182877	0.150386
chr14	77171001	77181000	32	0.183252	0.158075
chr14	77172001	77182000	35	0.211828	0.169159
chr14	77173001	77183000	35	0.211828	0.169159
chr14	77174001	77184000	37	0.207786	0.166431
chr14	77175001	77185000	41	0.192357	0.14894
chr14	77176001	77186000	40	0.18865	0.143397
chr14	77177001	77187000	40	0.195153	0.155344
chr14	77178001	77188000	39	0.194311	0.153375
chr14	77179001	77189000	36	0.158374	0.122206
chr14	77180001	77190000	44	0.147816	0.11808
chr14	77181001	77191000	42	0.144258	0.113923
chr14	77182001	77192000	35	0.100097	0.0869359
chr14	77183001	77193000	37	0.0965568	0.0834936
chr14	77184001	77194000	34	0.091721	0.0804317
chr14	77185001	77195000	31	0.106007	0.0928376
chr14	77186001	77196000	36	0.115762	0.0910043
chr14	77187001	77197000	35	0.106461	0.0816684
chr14	77188001	77198000	41	0.0935916	0.0708529
chr14	77189001	77199000	38	0.0868245	0.0640838
chr14	77190001	77200000	30	0.0774512	0.0517364
chr14	77191001	77201000	30	0.0705414	0.046296
chr14	77192001	77202000	33	0.0562257	0.036887
chr14	77193001	77203000	34	0.0487747	0.0303416
chr14	77194001	77204000	34	0.0495084	0.0304253
chr14	77195001	77205000	33	0.0277647	0.0177388
chr14	77196001	77206000	26	-0.00215607	-0.00795247
chr14	77197001	77207000	28	-0.00667952	-0.0117522
chr14	77198001	77208000	24	-0.011833	-0.014751
chr14	77199001	77209000	25	-0.000779835	-0.00616296
chr14	77200001	77210000	24	-0.00191549	-0.0074362
chr14	77201001	77211000	26	0.0121751	0.00451972
chr14	77202001	77212000	22	0.0180824	0.00903381
chr14	77203001	77213000	20	0.0430831	0.0298905
chr14	77204001	77214000	20	0.0576191	0.0531371
chr14	77205001	77215000	19	0.0846062	0.0710468
chr14	77206001	77216000	16	0.102082	0.0923293
chr14	77207001	77217000	14	0.123462	0.110194
chr14	77208001	77218000	11	0.144448	0.127661
chr14	77209001	77219000	12	0.13692	0.112813
chr14	77210001	77220000	13	0.129902	0.101655
chr14	77211001	77221000	10	0.138768	0.107191
chr14	77212001	77222000	11	0.127309	0.0987621
chr14	77213001	77223000	11	0.0962524	0.0762048
chr14	77214001	77224000	11	0.0620901	0.024541
chr14	77215001	77225000	11	0.0557225	0.027782
chr14	77216001	77226000	11	0.0557225	0.027782
chr14	77217001	77227000	10	0.0633181	0.0379308
chr14	77218001	77228000	10	0.0633181	0.0379308
chr14	77219001	77229000	8	0.0564364	0.0299126
chr14	77220001	77230000	9	0.181	0.108886
chr14	77221001	77231000	11	0.15901	0.0978496
chr14	77222001	77232000	21	0.08633	0.0299763
chr14	77223001	77233000	23	0.0985359	0.0371415
chr14	77224001	77234000	32	0.096183	0.0364335
chr14	77225001	77235000	32	0.0862241	0.030545
chr14	77226001	77236000	38	0.080112	0.0297613
chr14	77227001	77237000	40	0.0836338	0.0345942
chr14	77228001	77238000	46	0.0870126	0.0419563
chr14	77229001	77239000	48	0.096801	0.0511367
chr14	77230001	77240000	51	0.108876	0.0599182
chr14	77231001	77241000	49	0.111619	0.060397
chr14	77232001	77242000	39	0.149015	0.0879353
chr14	77233001	77243000	38	0.182329	0.102713
chr14	77234001	77244000	29	0.201265	0.127374
chr14	77235001	77245000	27	0.206983	0.131488
chr14	77236001	77246000	21	0.236321	0.161747
chr14	77237001	77247000	19	0.249321	0.165466
chr14	77238001	77248000	15	0.283593	0.179066
chr14	77239001	77249000	14	0.299361	0.160293
chr14	77240001	77250000	12	0.187212	0.0915067
chr14	77241001	77251000	15	0.164902	0.0691024
chr14	77242001	77252000	13	0.181664	0.080382
chr14	77243001	77253000	13	0.0371639	0.0282083
chr14	77244001	77254000	13	0.0298169	0.0280665
chr14	77245001	77255000	14	0.0495987	0.0377219
chr14	77246001	77256000	18	0.0555718	0.040624
chr14	77247001	77257000	21	0.0456571	0.0319786
chr14	77248001	77258000	22	0.0784688	0.0448198
chr14	77249001	77259000	21	0.0804771	0.046699
chr14	77250001	77260000	22	0.102179	0.0564076
chr14	77251001	77261000	21	0.0970882	0.0581004
chr14	77252001	77262000	22	0.0952255	0.05813
chr14	77253001	77263000	22	0.0897075	0.0570127
chr14	77254001	77264000	23	0.0829324	0.0523055
chr14	77255001	77265000	28	0.0695522	0.0441342
chr14	77256001	77266000	31	0.056844	0.0361307
chr14	77257001	77267000	34	0.0849817	0.0608933
chr14	77258001	77268000	39	0.0780958	0.0628437
chr14	77259001	77269000	49	0.0714423	0.0556156
chr14	77260001	77270000	51	0.0814092	0.0607615
chr14	77261001	77271000	58	0.0841951	0.0653615
chr14	77262001	77272000	59	0.086252	0.0679537
chr14	77263001	77273000	60	0.0983738	0.0807804
chr14	77264001	77274000	60	0.0961383	0.0795174
chr14	77265001	77275000	58	0.103726	0.0869355
chr14	77266001	77276000	55	0.113743	0.0974271
chr14	77267001	77277000	51	0.106831	0.0918966
chr14	77268001	77278000	46	0.110543	0.0942237
chr14	77269001	77279000	38	0.140246	0.119236
chr14	77270001	77280000	34	0.130192	0.11267
chr14	77271001	77281000	28	0.139473	0.120814
chr14	77272001	77282000	33	0.129433	0.110979
chr14	77273001	77283000	30	0.114848	0.0939148
chr14	77274001	77284000	28	0.12697	0.102558
chr14	77275001	77285000	24	0.127127	0.100185
chr14	77276001	77286000	20	0.131903	0.10004
chr14	77277001	77287000	18	0.13147	0.0989957
chr14	77278001	77288000	16	0.118458	0.0831452
chr14	77279001	77289000	16	0.0734208	0.0644313
chr14	77280001	77290000	14	0.0676374	0.066676
chr14	77281001	77291000	15	0.0546608	0.0514845
chr14	77282001	77292000	12	0.0964794	0.0705698
chr14	77283001	77293000	16	0.0879153	0.0688216
chr14	77284001	77294000	18	0.0798871	0.0648335
chr14	77285001	77295000	20	0.0764665	0.0637441
chr14	77286001	77296000	24	0.0934931	0.0896475
chr14	77287001	77297000	24	0.0934931	0.0896475
chr14	77288001	77298000	25	0.0968974	0.0922789
chr14	77289001	77299000	26	0.0976977	0.0902702
chr14	77290001	77300000	26	0.0976977	0.0902702
chr14	77291001	77301000	22	0.113292	0.106657
chr14	77292001	77302000	19	0.0862513	0.0939101
chr14	77293001	77303000	16	0.081589	0.0926731
chr14	77294001	77304000	15	0.0922384	0.0936692
chr14	77295001	77305000	14	0.103324	0.0918062
chr14	77296001	77306000	11	0.0291233	0.0393656
chr14	77297001	77307000	12	0.0365121	0.0423924
chr14	77298001	77308000	10	0.027586	0.0373946
chr14	77299001	77309000	9	0.0194147	0.0150867
chr14	77300001	77310000	9	0.0194147	0.0150867
chr14	77301001	77311000	9	0.0194147	0.0150867
chr14	77302001	77312000	9	0.0186523	0.0101344
chr14	77303001	77313000	10	0.0261994	0.0120883
chr14	77304001	77314000	9	0.0270492	0.0147507
chr14	77305001	77315000	10	0.0367521	0.0279069
chr14	77306001	77316000	10	0.0339751	0.0239919
chr14	77307001	77317000	9	0.0281784	0.018248
chr14	77308001	77318000	9	0.0281784	0.018248
chr14	77309001	77319000	6	0.0312604	0.0210894
chr14	77310001	77320000	6	0.0312604	0.0210894
chr14	77311001	77321000	6	0.0312604	0.0210894
chr14	77312001	77322000	5	0.0337818	0.0204283
chr14	77313001	77323000	5	0.0327414	0.027682
chr14	77314001	77324000	6	0.0438449	0.0369727
chr14	77315001	77325000	4	0.031837	0.0218494
chr14	77316001	77326000	3	0.0430666	0.0340509
chr14	77317001	77327000	6	0.1003	0.0804678
chr14	77318001	77328000	9	0.0855233	0.072936
chr14	77319001	77329000	10	0.0841364	0.0644551
chr14	77320001	77330000	11	0.0741567	0.0584347
chr14	77321001	77331000	13	0.0551138	0.0451738
chr14	77322001	77332000	14	0.0521221	0.0434066
chr14	77323001	77333000	14	0.0592259	0.0543574
chr14	77324001	77334000	13	0.0573008	0.0521213
chr14	77325001	77335000	13	0.0573008	0.0521213
chr14	77326001	77336000	21	0.0546571	0.0543198
chr14	77327001	77337000	20	0.0322507	0.0358295
chr14	77328001	77338000	19	0.0587373	0.0557953
chr14	77329001	77339000	23	0.0709262	0.0698598
chr14	77330001	77340000	30	0.105386	0.104202
chr14	77331001	77341000	31	0.118136	0.122654
chr14	77332001	77342000	37	0.112719	0.112394
chr14	77333001	77343000	36	0.119392	0.117663
chr14	77334001	77344000	43	0.111816	0.106321
chr14	77335001	77345000	44	0.117266	0.11068
chr14	77336001	77346000	39	0.121001	0.111871
chr14	77337001	77347000	38	0.124732	0.114695
chr14	77338001	77348000	39	0.109425	0.10438
chr14	77339001	77349000	37	0.0969695	0.0932035
chr14	77340001	77350000	31	0.060325	0.0609315
chr14	77341001	77351000	30	0.0499781	0.0405576
chr14	77342001	77352000	24	0.0416074	0.0342967
chr14	77343001	77353000	24	0.0277545	0.0239823
chr14	77344001	77354000	17	0.0124554	0.0140963
chr14	77345001	77355000	21	-0.00125282	0.0125885
chr14	77346001	77356000	19	-0.00185453	0.0135037
chr14	77347001	77357000	18	0.0012749	0.0169219
chr14	77348001	77358000	17	-0.00584725	0.00243314
chr14	77349001	77359000	15	0.00197736	0.00931017
chr14	77350001	77360000	17	0.0122176	0.0156674
chr14	77351001	77361000	20	0.0157973	0.0166809
chr14	77352001	77362000	22	0.0257788	0.0313113
chr14	77353001	77363000	21	0.0271791	0.0327175
chr14	77354001	77364000	24	0.0223015	0.0278235
chr14	77355001	77365000	20	0.016276	0.0177876
chr14	77356001	77366000	21	0.0192431	0.0199399
chr14	77357001	77367000	24	0.0162902	0.0164793
chr14	77358001	77368000	23	0.0184667	0.0204886
chr14	77359001	77369000	23	0.0169634	0.0186872
chr14	77360001	77370000	22	0.00798449	0.0109122
chr14	77361001	77371000	21	0.005191	0.00975695
chr14	77362001	77372000	19	-0.00979707	-0.00863744
chr14	77363001	77373000	23	-0.0132617	-0.0124073
chr14	77364001	77374000	20	-0.0135613	-0.0133032
chr14	77365001	77375000	20	-0.0168386	-0.016079
chr14	77366001	77376000	19	-0.0202092	-0.0196385
chr14	77367001	77377000	18	-0.0210801	-0.0177331
chr14	77368001	77378000	19	-0.0104609	-0.0110995
chr14	77369001	77379000	19	-0.0122482	-0.0122443
chr14	77370001	77380000	16	-0.00734554	-0.00796638
chr14	77371001	77381000	15	-0.00461118	-0.00642707
chr14	77372001	77382000	15	0.00258242	-0.000596788
chr14	77373001	77383000	11	0.0130495	0.0102095
chr14	77374001	77384000	13	0.0128077	0.0104516
chr14	77375001	77385000	16	0.0133172	0.0118663
chr14	77376001	77386000	18	0.0181965	0.0170751
chr14	77377001	77387000	18	0.017479	0.0118715
chr14	77378001	77388000	19	0.0103253	0.0051949
chr14	77379001	77389000	21	0.0190312	0.0138067
chr14	77380001	77390000	23	0.0194742	0.0152029
chr14	77381001	77391000	21	0.0340172	0.0286439
chr14	77382001	77392000	25	0.0303819	0.027606
chr14	77383001	77393000	26	0.0296015	0.0269975
chr14	77384001	77394000	28	0.0266912	0.0244587
chr14	77385001	77395000	26	0.028542	0.0263686
chr14	77386001	77396000	24	0.0284319	0.0239555
chr14	77387001	77397000	28	0.0238617	0.0230415
chr14	77388001	77398000	26	0.027393	0.0261561
chr14	77389001	77399000	25	0.0255708	0.0245154
chr14	77390001	77400000	25	0.0543674	0.0422845
chr14	77391001	77401000	25	0.0424079	0.032214
chr14	77392001	77402000	21	0.0442665	0.0305943
chr14	77393001	77403000	21	0.04303	0.0293596
chr14	77394001	77404000	17	0.0534365	0.0358868
chr14	77395001	77405000	15	0.0604222	0.040004
chr14	77396001	77406000	17	0.0476789	0.027836
chr14	77397001	77407000	13	0.0633798	0.0356604
chr14	77398001	77408000	16	0.0550825	0.0344273
chr14	77399001	77409000	15	0.0551036	0.0330139
chr14	77400001	77410000	15	0.00144876	0.00603904
chr14	77401001	77411000	15	0.00180829	0.00632356
chr14	77402001	77412000	17	0.00682327	0.00896948
chr14	77403001	77413000	17	0.00773489	0.00969744
chr14	77404001	77414000	19	0.00949903	0.010869
chr14	77405001	77415000	20	0.0125075	0.0131667
chr14	77406001	77416000	17	0.0211282	0.0249115
chr14	77407001	77417000	16	0.0227211	0.0265055
chr14	77408001	77418000	13	0.019937	0.0214132
chr14	77409001	77419000	15	0.0253288	0.0258501
chr14	77410001	77420000	15	0.025255	0.0215366
chr14	77411001	77421000	16	0.0165871	0.0131843
chr14	77412001	77422000	13	0.01528	0.0131338
chr14	77413001	77423000	12	0.0167763	0.0143756
chr14	77414001	77424000	11	0.0120139	0.00937581
chr14	77415001	77425000	10	0.00700402	0.00463104
chr14	77416001	77426000	12	0.0250481	0.0212393
chr14	77417001	77427000	11	0.0276884	0.0233309
chr14	77418001	77428000	10	0.0294507	0.0244856
chr14	77419001	77429000	7	0.0230475	0.0170608
chr14	77420001	77430000	6	0.0136674	0.00951231
chr14	77421001	77431000	6	0.107137	0.0915912
chr14	77422001	77432000	7	0.143944	0.157735
chr14	77423001	77433000	8	0.159149	0.168349
chr14	77424001	77434000	7	0.183912	0.196359
chr14	77425001	77435000	8	0.159439	0.1702
chr14	77426001	77436000	7	0.157623	0.160209
chr14	77427001	77437000	7	0.157623	0.160209
chr14	77428001	77438000	8	0.143563	0.137829
chr14	77429001	77439000	10	0.104875	0.101953
chr14	77430001	77440000	10	0.110936	0.108755
chr14	77431001	77441000	8	0.077209	0.0863911
chr14	77432001	77442000	7	0.0350355	0.0195048
chr14	77433001	77443000	7	0.00349646	0.0344633
chr14	77434001	77444000	7	0.00349646	0.0344633
chr14	77435001	77445000	6	0.00728444	0.0423594
chr14	77436001	77446000	5	0.0127623	0.057146
chr14	77437001	77447000	5	0.0127623	0.057146
chr14	77438001	77448000	5	0.0109715	0.0583295
chr14	77439001	77449000	5	0.0262417	0.0686004
chr14	77440001	77450000	4	0.0210554	0.0756753
chr14	77441001	77451000	5	0.161526	0.148437
chr14	77442001	77452000	5	0.161526	0.148437
chr14	77443001	77453000	5	0.161526	0.148437
chr14	77444001	77454000	5	0.161526	0.148437
chr14	77445001	77455000	5	0.161526	0.148437
chr14	77446001	77456000	6	0.236848	0.23319
chr14	77447001	77457000	9	0.297087	0.305646
chr14	77448001	77458000	10	0.353937	0.345845
chr14	77449001	77459000	12	0.458449	0.406636
chr14	77450001	77460000	12	0.458449	0.406636
chr14	77451001	77461000	11	0.465207	0.403649
chr14	77452001	77462000	13	0.367862	0.354657
chr14	77453001	77463000	14	0.37073	0.35872
chr14	77454001	77464000	15	0.36961	0.357962
chr14	77455001	77465000	16	0.368592	0.3573
chr14	77456001	77466000	17	0.328776	0.338503
chr14	77457001	77467000	16	0.279263	0.3186
chr14	77458001	77468000	17	0.258288	0.281686
chr14	77459001	77469000	15	0.247656	0.27293
chr14	77460001	77470000	21	0.159773	0.217961
chr14	77461001	77471000	23	0.166313	0.221665
chr14	77462001	77472000	22	0.195758	0.239784
chr14	77463001	77473000	24	0.219188	0.2426
chr14	77464001	77474000	27	0.238353	0.259812
chr14	77465001	77475000	30	0.224935	0.252949
chr14	77466001	77476000	30	0.224935	0.252949
chr14	77467001	77477000	32	0.230781	0.25885
chr14	77468001	77478000	30	0.237114	0.274826
chr14	77469001	77479000	32	0.242306	0.279359
chr14	77470001	77480000	28	0.28791	0.313112
chr14	77471001	77481000	28	0.291013	0.319313
chr14	77472001	77482000	28	0.291013	0.319313
chr14	77473001	77483000	25	0.27524	0.319283
chr14	77474001	77484000	23	0.267148	0.312811
chr14	77475001	77485000	23	0.225155	0.273329
chr14	77476001	77486000	21	0.216238	0.266278
chr14	77477001	77487000	19	0.166837	0.230295
chr14	77478001	77488000	19	0.160536	0.221157
chr14	77479001	77489000	17	0.0987513	0.164086
chr14	77480001	77490000	16	0.098985	0.157157
chr14	77481001	77491000	19	0.0672865	0.106065
chr14	77482001	77492000	20	0.0537055	0.0825893
chr14	77483001	77493000	22	0.0407809	0.0606724
chr14	77484001	77494000	23	0.0252835	0.0311433
chr14	77485001	77495000	21	0.0306914	0.0401732
chr14	77486001	77496000	24	0.0319697	0.039933
chr14	77487001	77497000	24	0.0305163	0.0339517
chr14	77488001	77498000	28	0.121245	0.0958343
chr14	77489001	77499000	31	0.17429	0.116483
chr14	77490001	77500000	33	0.18059	0.126184
chr14	77491001	77501000	29	0.203314	0.143621
chr14	77492001	77502000	32	0.204406	0.156481
chr14	77493001	77503000	29	0.222812	0.171622
chr14	77494001	77504000	34	0.228726	0.18284
chr14	77495001	77505000	37	0.230032	0.188433
chr14	77496001	77506000	37	0.239132	0.195359
chr14	77497001	77507000	39	0.23705	0.200976
chr14	77498001	77508000	40	0.197898	0.173171
chr14	77499001	77509000	43	0.174583	0.176055
chr14	77500001	77510000	46	0.166379	0.166339
chr14	77501001	77511000	45	0.165668	0.165672
chr14	77502001	77512000	40	0.167324	0.165723
chr14	77503001	77513000	43	0.159989	0.15272
chr14	77504001	77514000	37	0.149671	0.140707
chr14	77505001	77515000	40	0.126387	0.110924
chr14	77506001	77516000	45	0.105345	0.0968424
chr14	77507001	77517000	42	0.0949335	0.0874532
chr14	77508001	77518000	42	0.0690912	0.0629759
chr14	77509001	77519000	37	0.0354327	0.0318074
chr14	77510001	77520000	34	0.0107899	0.0155506
chr14	77511001	77521000	39	0.00999689	0.0131174
chr14	77512001	77522000	44	0.00969197	0.011542
chr14	77513001	77523000	48	0.00818159	0.0110114
chr14	77514001	77524000	58	0.017903	0.0152515
chr14	77515001	77525000	54	0.0189085	0.0158099
chr14	77516001	77526000	47	0.0195199	0.0136861
chr14	77517001	77527000	50	0.0204763	0.0144047
chr14	77518001	77528000	44	0.0214711	0.0140277
chr14	77519001	77529000	43	0.0241438	0.0153758
chr14	77520001	77530000	41	0.0253811	0.0162083
chr14	77521001	77531000	36	0.028162	0.0189356
chr14	77522001	77532000	33	0.0373133	0.0273343
chr14	77523001	77533000	34	0.0456448	0.0336873
chr14	77524001	77534000	24	0.0386245	0.0330597
chr14	77525001	77535000	24	0.0359031	0.0288506
chr14	77526001	77536000	23	0.0344295	0.0265619
chr14	77527001	77537000	20	0.0387334	0.0295146
chr14	77528001	77538000	22	0.0330783	0.0243666
chr14	77529001	77539000	27	0.0515659	0.0393721
chr14	77530001	77540000	30	0.048121	0.0354973
chr14	77531001	77541000	39	0.0893972	0.0648553
chr14	77532001	77542000	37	0.0874345	0.0625064
chr14	77533001	77543000	32	0.108867	0.07829
chr14	77534001	77544000	31	0.112413	0.080171
chr14	77535001	77545000	31	0.122954	0.0867948
chr14	77536001	77546000	34	0.123006	0.0865246
chr14	77537001	77547000	35	0.126964	0.0909514
chr14	77538001	77548000	34	0.137675	0.100949
chr14	77539001	77549000	27	0.140197	0.103015
chr14	77540001	77550000	24	0.154177	0.121565
chr14	77541001	77551000	19	0.102954	0.0777773
chr14	77542001	77552000	21	0.103275	0.0803186
chr14	77543001	77553000	20	0.0833756	0.0626066
chr14	77544001	77554000	20	0.0833756	0.0626066
chr14	77545001	77555000	19	0.0607369	0.0495435
chr14	77546001	77556000	22	0.0592233	0.0589233
chr14	77547001	77557000	21	0.077608	0.0720117
chr14	77548001	77558000	23	0.14887	0.107041
chr14	77549001	77559000	23	0.14887	0.107041
chr14	77550001	77560000	23	0.149359	0.107528
chr14	77551001	77561000	26	0.303332	0.20468
chr14	77552001	77562000	25	0.315608	0.218957
chr14	77553001	77563000	23	0.332144	0.239733
chr14	77554001	77564000	24	0.334382	0.233499
chr14	77555001	77565000	21	0.379748	0.272138
chr14	77556001	77566000	17	0.431564	0.33178
chr14	77557001	77567000	20	0.391545	0.305223
chr14	77558001	77568000	24	0.31047	0.239706
chr14	77559001	77569000	26	0.303705	0.233116
chr14	77560001	77570000	32	0.259354	0.189586
chr14	77561001	77571000	28	0.150393	0.11292
chr14	77562001	77572000	35	0.105135	0.0749123
chr14	77563001	77573000	39	0.0915577	0.0633799
chr14	77564001	77574000	39	0.0884471	0.0597973
chr14	77565001	77575000	41	0.0845171	0.0566171
chr14	77566001	77576000	41	0.0675394	0.0433704
chr14	77567001	77577000	44	0.0611143	0.037561
chr14	77568001	77578000	40	0.0451547	0.0245727
chr14	77569001	77579000	44	0.050686	0.0275845
chr14	77570001	77580000	41	0.0696938	0.0405142
chr14	77571001	77581000	39	0.0840617	0.0515124
chr14	77572001	77582000	36	0.121743	0.080234
chr14	77573001	77583000	36	0.13615	0.0944213
chr14	77574001	77584000	36	0.140142	0.102341
chr14	77575001	77585000	34	0.146824	0.108678
chr14	77576001	77586000	38	0.13929	0.101228
chr14	77577001	77587000	36	0.120527	0.0835199
chr14	77578001	77588000	35	0.12024	0.0814799
chr14	77579001	77589000	33	0.108118	0.0726486
chr14	77580001	77590000	34	0.0760395	0.0498942
chr14	77581001	77591000	33	0.0638181	0.0418274
chr14	77582001	77592000	30	0.0299909	0.0205194
chr14	77583001	77593000	28	0.0203425	0.0122998
chr14	77584001	77594000	28	0.00819611	0.00201021
chr14	77585001	77595000	29	0.00452891	-0.000382452
chr14	77586001	77596000	23	-0.00275299	-0.00657008
chr14	77587001	77597000	18	-0.00368512	-0.00656422
chr14	77588001	77598000	16	-0.00155085	-0.0053989
chr14	77589001	77599000	12	-0.00640882	-0.0142379
chr14	77590001	77600000	7	0.00237323	-0.01395
chr14	77591001	77601000	8	-0.00269405	-0.0167654
chr14	77592001	77602000	8	0.0332031	0.00938819
chr14	77593001	77603000	10	0.0110118	0.00474177
chr14	77594001	77604000	9	0.0410928	0.0584193
chr14	77595001	77605000	15	0.0911531	0.0784681
chr14	77596001	77606000	18	0.0908145	0.0865359
chr14	77597001	77607000	19	0.121893	0.103811
chr14	77598001	77608000	21	0.14255	0.120292
chr14	77599001	77609000	27	0.134474	0.116114
chr14	77600001	77610000	29	0.13821	0.121529
chr14	77601001	77611000	33	0.144158	0.12016
chr14	77602001	77612000	32	0.142997	0.118334
chr14	77603001	77613000	31	0.175508	0.153989
chr14	77604001	77614000	32	0.159447	0.135314
chr14	77605001	77615000	29	0.147257	0.130723
chr14	77606001	77616000	29	0.132359	0.117483
chr14	77607001	77617000	29	0.113198	0.102771
chr14	77608001	77618000	27	0.0957218	0.0898752
chr14	77609001	77619000	23	0.0796881	0.0767541
chr14	77610001	77620000	22	0.0679035	0.0614247
chr14	77611001	77621000	18	0.101632	0.0838255
chr14	77612001	77622000	18	0.102256	0.0850165
chr14	77613001	77623000	19	0.0917187	0.0486501
chr14	77614001	77624000	20	0.140906	0.0773476
chr14	77615001	77625000	20	0.149934	0.0854245
chr14	77616001	77626000	18	0.170399	0.09318
chr14	77617001	77627000	18	0.164449	0.0956055
chr14	77618001	77628000	21	0.150556	0.083743
chr14	77619001	77629000	23	0.136646	0.0755448
chr14	77620001	77630000	24	0.136908	0.0734471
chr14	77621001	77631000	24	0.0916385	0.049468
chr14	77622001	77632000	26	0.08645	0.050478
chr14	77623001	77633000	26	0.0930667	0.0620669
chr14	77624001	77634000	26	0.0527488	0.0418091
chr14	77625001	77635000	22	0.0530983	0.0400318
chr14	77626001	77636000	21	0.0564986	0.0435862
chr14	77627001	77637000	20	0.0576422	0.0441763
chr14	77628001	77638000	18	0.0664132	0.0555765
chr14	77629001	77639000	15	0.0967554	0.0841262
chr14	77630001	77640000	13	0.104566	0.0970325
chr14	77631001	77641000	13	0.112125	0.10309
chr14	77632001	77642000	11	0.122836	0.112521
chr14	77633001	77643000	8	0.075773	0.0715315
chr14	77634001	77644000	6	0.133891	0.132984
chr14	77635001	77645000	8	0.103096	0.106643
chr14	77636001	77646000	10	0.0942756	0.098011
chr14	77637001	77647000	11	0.0927946	0.0880215
chr14	77638001	77648000	10	0.0846989	0.0813682
chr14	77639001	77649000	11	0.0557475	0.0586518
chr14	77640001	77650000	11	0.0557475	0.0586518
chr14	77641001	77651000	10	0.0548308	0.0579943
chr14	77642001	77652000	10	0.0603627	0.0643605
chr14	77643001	77653000	10	0.0544865	0.058901
chr14	77644001	77654000	10	0.0392606	0.0350268
chr14	77645001	77655000	8	0.0444324	0.0368782
chr14	77646001	77656000	7	0.0344215	0.0254538
chr14	77647001	77657000	6	0.0354484	0.0316751
chr14	77648001	77658000	12	0.00830684	-0.000816759
chr14	77649001	77659000	11	0.0399619	0.0175073
chr14	77650001	77660000	13	0.0387057	0.0172227
chr14	77651001	77661000	18	0.0307555	0.0123027
chr14	77652001	77662000	19	0.0456953	0.0227146
chr14	77653001	77663000	26	0.0563647	0.0365923
chr14	77654001	77664000	28	0.0535577	0.0366444
chr14	77655001	77665000	32	0.0509557	0.0383269
chr14	77656001	77666000	34	0.0540473	0.0429651
chr14	77657001	77667000	36	0.0551306	0.0451054
chr14	77658001	77668000	33	0.0673864	0.0605785
chr14	77659001	77669000	35	0.0604984	0.0577338
chr14	77660001	77670000	42	0.041706	0.0369264
chr14	77661001	77671000	40	0.0462398	0.0430752
chr14	77662001	77672000	40	0.0389365	0.0400327
chr14	77663001	77673000	33	0.0251633	0.0319758
chr14	77664001	77674000	35	0.026715	0.0324481
chr14	77665001	77675000	50	0.0584617	0.0518151
chr14	77666001	77676000	52	0.0563498	0.0507985
chr14	77667001	77677000	55	0.0577592	0.0528676
chr14	77668001	77678000	54	0.0584261	0.0528566
chr14	77669001	77679000	53	0.0593535	0.0528669
chr14	77670001	77680000	45	0.0775416	0.0732514
chr14	77671001	77681000	46	0.0750182	0.0702793
chr14	77672001	77682000	47	0.076638	0.0702676
chr14	77673001	77683000	53	0.0712554	0.0655729
chr14	77674001	77684000	51	0.0778598	0.0705942
chr14	77675001	77685000	38	0.0746763	0.0685477
chr14	77676001	77686000	36	0.0819534	0.0737024
chr14	77677001	77687000	32	0.0813501	0.0720501
chr14	77678001	77688000	35	0.0933137	0.0828966
chr14	77679001	77689000	36	0.0925001	0.082433
chr14	77680001	77690000	35	0.0934403	0.0831909
chr14	77681001	77691000	40	0.0924753	0.0866372
chr14	77682001	77692000	38	0.0895761	0.0858766
chr14	77683001	77693000	38	0.0956101	0.094263
chr14	77684001	77694000	40	0.0863289	0.0869676
chr14	77685001	77695000	38	0.0780755	0.0801042
chr14	77686001	77696000	37	0.0755217	0.0769442
chr14	77687001	77697000	39	0.0722311	0.0734836
chr14	77688001	77698000	40	0.0496447	0.0499389
chr14	77689001	77699000	42	0.0409455	0.0413574
chr14	77690001	77700000	42	0.0409455	0.0413574
chr14	77691001	77701000	34	0.0372834	0.0368972
chr14	77692001	77702000	38	0.0478628	0.0474292
chr14	77693001	77703000	35	0.0529903	0.0518303
chr14	77694001	77704000	33	0.0504176	0.0480449
chr14	77695001	77705000	37	0.0440145	0.0418634
chr14	77696001	77706000	44	0.0445128	0.0410025
chr14	77697001	77707000	50	0.0399474	0.0331674
chr14	77698001	77708000	52	0.0479834	0.0374387
chr14	77699001	77709000	54	0.0489142	0.0359917
chr14	77700001	77710000	58	0.0469874	0.03414
chr14	77701001	77711000	63	0.0374896	0.0267828
chr14	77702001	77712000	68	0.0332131	0.0234132
chr14	77703001	77713000	66	0.0224414	0.0162625
chr14	77704001	77714000	68	0.0266377	0.0185191
chr14	77705001	77715000	67	0.0438055	0.0303736
chr14	77706001	77716000	67	0.0399762	0.0279798
chr14	77707001	77717000	70	0.0549697	0.0421478
chr14	77708001	77718000	71	0.0712389	0.0566605
chr14	77709001	77719000	71	0.0866853	0.0719945
chr14	77710001	77720000	70	0.0898366	0.0761723
chr14	77711001	77721000	64	0.0985401	0.0851152
chr14	77712001	77722000	55	0.10458	0.0925837
chr14	77713001	77723000	54	0.107273	0.0944245
chr14	77714001	77724000	49	0.110033	0.100061
chr14	77715001	77725000	47	0.0965694	0.0863753
chr14	77716001	77726000	42	0.1141	0.100387
chr14	77717001	77727000	33	0.128401	0.112009
chr14	77718001	77728000	27	0.12508	0.104921
chr14	77719001	77729000	25	0.0922179	0.0774391
chr14	77720001	77730000	27	0.0667921	0.0571802
chr14	77721001	77731000	29	0.0693988	0.0600709
chr14	77722001	77732000	30	0.0696977	0.0604134
chr14	77723001	77733000	31	0.0736292	0.0652123
chr14	77724001	77734000	33	0.0686285	0.0607942
chr14	77725001	77735000	30	0.0672365	0.0609499
chr14	77726001	77736000	28	0.0619034	0.0592124
chr14	77727001	77737000	29	0.0507247	0.0486471
chr14	77728001	77738000	30	0.0357274	0.031954
chr14	77729001	77739000	26	0.033944	0.0298397
chr14	77730001	77740000	22	0.0449743	0.0399121
chr14	77731001	77741000	25	0.0449573	0.0350459
chr14	77732001	77742000	28	0.0394689	0.0272076
chr14	77733001	77743000	27	0.0322199	0.0207512
chr14	77734001	77744000	31	0.0405409	0.0280177
chr14	77735001	77745000	34	0.0386046	0.0273197
chr14	77736001	77746000	41	0.0216105	0.0142962
chr14	77737001	77747000	42	0.0214584	0.0137246
chr14	77738001	77748000	44	0.0326477	0.0233899
chr14	77739001	77749000	44	0.0313543	0.0224444
chr14	77740001	77750000	45	0.0315704	0.0224203
chr14	77741001	77751000	43	0.0257378	0.0173612
chr14	77742001	77752000	38	0.0245481	0.0174389
chr14	77743001	77753000	38	0.0334653	0.0249868
chr14	77744001	77754000	32	0.0288412	0.0205189
chr14	77745001	77755000	31	0.0449771	0.0404168
chr14	77746001	77756000	28	0.142282	0.114467
chr14	77747001	77757000	24	0.152548	0.126719
chr14	77748001	77758000	22	0.191	0.177675
chr14	77749001	77759000	34	0.252019	0.250238
chr14	77750001	77760000	36	0.273113	0.272281
chr14	77751001	77761000	35	0.281751	0.284521
chr14	77752001	77762000	36	0.277913	0.276461
chr14	77753001	77763000	37	0.275384	0.270864
chr14	77754001	77764000	38	0.269343	0.264208
chr14	77755001	77765000	36	0.276626	0.266633
chr14	77756001	77766000	31	0.24566	0.249209
chr14	77757001	77767000	32	0.238863	0.241888
chr14	77758001	77768000	32	0.227812	0.221985
chr14	77759001	77769000	19	0.137226	0.133852
chr14	77760001	77770000	17	0.0742749	0.0951988
chr14	77761001	77771000	15	0.0719016	0.101892
chr14	77762001	77772000	16	0.0970586	0.117522
chr14	77763001	77773000	16	0.102079	0.126724
chr14	77764001	77774000	19	0.0834391	0.109369
chr14	77765001	77775000	18	0.0808959	0.106034
chr14	77766001	77776000	18	0.115816	0.1315
chr14	77767001	77777000	17	0.122293	0.135952
chr14	77768001	77778000	13	0.11966	0.133301
chr14	77769001	77779000	13	0.11966	0.133301
chr14	77770001	77780000	13	0.115511	0.117706
chr14	77771001	77781000	18	0.112058	0.112531
chr14	77772001	77782000	23	0.0900213	0.0991864
chr14	77773001	77783000	23	0.0724927	0.0777507
chr14	77774001	77784000	21	0.0777937	0.0822376
chr14	77775001	77785000	30	0.0557607	0.0625534
chr14	77776001	77786000	40	0.0207072	0.0312264
chr14	77777001	77787000	42	0.0225899	0.0344382
chr14	77778001	77788000	45	0.0222154	0.0332976
chr14	77779001	77789000	51	0.0227499	0.0358563
chr14	77780001	77790000	55	0.0221519	0.0366493
chr14	77781001	77791000	55	0.0169825	0.0305807
chr14	77782001	77792000	50	0.0124948	0.0239031
chr14	77783001	77793000	56	0.0190224	0.0274726
chr14	77784001	77794000	62	0.0259332	0.0326044
chr14	77785001	77795000	59	0.0259272	0.032206
chr14	77786001	77796000	55	0.0343158	0.0403034
chr14	77787001	77797000	62	0.0328051	0.0368372
chr14	77788001	77798000	60	0.033689	0.0378468
chr14	77789001	77799000	62	0.0362665	0.0422096
chr14	77790001	77800000	62	0.0329174	0.0379059
chr14	77791001	77801000	60	0.0325303	0.0365374
chr14	77792001	77802000	59	0.0306617	0.034774
chr14	77793001	77803000	55	0.0274983	0.0333576
chr14	77794001	77804000	47	0.0211789	0.028608
chr14	77795001	77805000	40	0.0234555	0.0331686
chr14	77796001	77806000	33	0.0249524	0.0368402
chr14	77797001	77807000	23	0.0214167	0.0392308
chr14	77798001	77808000	22	0.020489	0.0392461
chr14	77799001	77809000	14	0.00653635	0.013353
chr14	77800001	77810000	10	0.0149679	0.015024
chr14	77801001	77811000	7	0.0209686	0.0209374
chr14	77802001	77812000	6	0.0288467	0.0286464
chr14	77803001	77813000	2	0.0193323	0.0192441
chr14	77804001	77814000	2	0.0193323	0.0192441
chr14	77805001	77815000	7	0.0380183	0.0415733
chr14	77806001	77816000	9	0.0444607	0.0465691
chr14	77807001	77817000	10	0.0357845	0.0387526
chr14	77808001	77818000	12	0.0330133	0.0359145
chr14	77809001	77819000	12	0.0330133	0.0359145
chr14	77810001	77820000	11	0.0348342	0.0378643
chr14	77811001	77821000	13	0.0424972	0.0451788
chr14	77812001	77822000	14	0.0507856	0.0529913
chr14	77813001	77823000	15	0.0496439	0.051465
chr14	77814001	77824000	18	0.0525948	0.0543313
chr14	77815001	77825000	15	0.0532775	0.0541731
chr14	77816001	77826000	13	0.0515258	0.052653
chr14	77817001	77827000	14	0.108947	0.113795
chr14	77818001	77828000	19	0.256129	0.235372
chr14	77819001	77829000	20	0.250642	0.231331
chr14	77820001	77830000	22	0.235492	0.221938
chr14	77821001	77831000	21	0.242473	0.228788
chr14	77822001	77832000	20	0.247081	0.232499
chr14	77823001	77833000	22	0.23609	0.212646
chr14	77824001	77834000	22	0.248773	0.220289
chr14	77825001	77835000	27	0.23137	0.184281
chr14	77826001	77836000	31	0.217496	0.171243
chr14	77827001	77837000	32	0.189482	0.148678
chr14	77828001	77838000	30	0.0848881	0.0664634
chr14	77829001	77839000	35	0.0768433	0.0590191
chr14	77830001	77840000	34	0.0740346	0.0566841
chr14	77831001	77841000	36	0.0642527	0.0482408
chr14	77832001	77842000	42	0.0696623	0.0537864
chr14	77833001	77843000	41	0.069702	0.0571179
chr14	77834001	77844000	38	0.0630559	0.0517811
chr14	77835001	77845000	32	0.0644085	0.0562587
chr14	77836001	77846000	28	0.0591387	0.0524048
chr14	77837001	77847000	27	0.0452989	0.0410716
chr14	77838001	77848000	23	0.049579	0.0445602
chr14	77839001	77849000	20	0.0449799	0.0410617
chr14	77840001	77850000	23	0.0481401	0.0378376
chr14	77841001	77851000	21	0.0579799	0.0474974
chr14	77842001	77852000	17	0.0377067	0.031078
chr14	77843001	77853000	24	0.0802755	0.0706841
chr14	77844001	77854000	35	0.100364	0.0885225
chr14	77845001	77855000	36	0.110485	0.0956802
chr14	77846001	77856000	37	0.109346	0.095008
chr14	77847001	77857000	37	0.115746	0.101611
chr14	77848001	77858000	39	0.133372	0.115539
chr14	77849001	77859000	44	0.150436	0.134014
chr14	77850001	77860000	42	0.156006	0.14224
chr14	77851001	77861000	48	0.162226	0.147553
chr14	77852001	77862000	51	0.166894	0.153065
chr14	77853001	77863000	42	0.170942	0.154693
chr14	77854001	77864000	34	0.164803	0.147876
chr14	77855001	77865000	36	0.14945	0.128764
chr14	77856001	77866000	42	0.145346	0.116649
chr14	77857001	77867000	45	0.138518	0.106492
chr14	77858001	77868000	49	0.10336	0.0802743
chr14	77859001	77869000	51	0.0685958	0.0517199
chr14	77860001	77870000	58	0.0593484	0.0471568
chr14	77861001	77871000	57	0.062529	0.0488246
chr14	77862001	77872000	54	0.0559462	0.0419492
chr14	77863001	77873000	61	0.0759263	0.0621216
chr14	77864001	77874000	63	0.0876826	0.0730012
chr14	77865001	77875000	60	0.0938876	0.0784234
chr14	77866001	77876000	57	0.120105	0.0950316
chr14	77867001	77877000	58	0.126515	0.102695
chr14	77868001	77878000	54	0.148147	0.121005
chr14	77869001	77879000	50	0.161044	0.137345
chr14	77870001	77880000	43	0.173657	0.160897
chr14	77871001	77881000	40	0.160563	0.146576
chr14	77872001	77882000	39	0.177038	0.157773
chr14	77873001	77883000	32	0.17433	0.144656
chr14	77874001	77884000	27	0.180905	0.143954
chr14	77875001	77885000	26	0.184073	0.14529
chr14	77876001	77886000	25	0.159917	0.124799
chr14	77877001	77887000	26	0.141406	0.111238
chr14	77878001	77888000	27	0.127421	0.0987009
chr14	77879001	77889000	22	0.127635	0.107874
chr14	77880001	77890000	20	0.115666	0.0958138
chr14	77881001	77891000	21	0.139131	0.114448
chr14	77882001	77892000	20	0.10072	0.0927019
chr14	77883001	77893000	20	0.10072	0.0927019
chr14	77884001	77894000	24	0.0834137	0.0744816
chr14	77885001	77895000	27	0.0844812	0.0749133
chr14	77886001	77896000	24	0.0751684	0.068094
chr14	77887001	77897000	18	0.0826193	0.0659993
chr14	77888001	77898000	19	0.0545788	0.033634
chr14	77889001	77899000	18	0.0526585	0.0266776
chr14	77890001	77900000	17	0.0583833	0.0306087
chr14	77891001	77901000	13	0.00327142	-0.00745655
chr14	77892001	77902000	14	0.00745858	0.00442247
chr14	77893001	77903000	17	0.0090892	0.00912614
chr14	77894001	77904000	13	0.0189563	0.017048
chr14	77895001	77905000	12	0.00788622	0.0107509
chr14	77896001	77906000	15	0.0266443	0.0219549
chr14	77897001	77907000	15	0.0303386	0.0256057
chr14	77898001	77908000	13	0.0896807	0.0728477
chr14	77899001	77909000	15	0.108439	0.0847369
chr14	77900001	77910000	16	0.101855	0.0804101
chr14	77901001	77911000	17	0.133191	0.107277
chr14	77902001	77912000	17	0.134905	0.107487
chr14	77903001	77913000	17	0.139308	0.122206
chr14	77904001	77914000	19	0.143934	0.128238
chr14	77905001	77915000	19	0.150585	0.138282
chr14	77906001	77916000	17	0.162827	0.139681
chr14	77907001	77917000	25	0.227975	0.162371
chr14	77908001	77918000	26	0.23226	0.158406
chr14	77909001	77919000	26	0.22229	0.146852
chr14	77910001	77920000	37	0.20428	0.138543
chr14	77911001	77921000	41	0.256709	0.171859
chr14	77912001	77922000	42	0.287561	0.192387
chr14	77913001	77923000	44	0.313317	0.213465
chr14	77914001	77924000	43	0.328692	0.222916
chr14	77915001	77925000	41	0.337064	0.225659
chr14	77916001	77926000	41	0.332197	0.226149
chr14	77917001	77927000	36	0.367716	0.267963
chr14	77918001	77928000	34	0.415772	0.31393
chr14	77919001	77929000	33	0.428901	0.331783
chr14	77920001	77930000	21	0.516075	0.458352
chr14	77921001	77931000	16	0.51579	0.448007
chr14	77922001	77932000	14	0.500059	0.426548
chr14	77923001	77933000	9	0.54668	0.479556
chr14	77924001	77934000	8	0.545879	0.470512
chr14	77925001	77935000	10	0.542901	0.482926
chr14	77926001	77936000	14	0.563323	0.542542
chr14	77927001	77937000	11	0.554257	0.546218
chr14	77928001	77938000	10	0.517047	0.511265
chr14	77929001	77939000	12	0.512237	0.459119
chr14	77930001	77940000	16	0.51238	0.441844
chr14	77931001	77941000	20	0.530667	0.470394
chr14	77932001	77942000	24	0.543119	0.490546
chr14	77933001	77943000	32	0.550865	0.49296
chr14	77934001	77944000	42	0.547675	0.492936
chr14	77935001	77945000	44	0.547676	0.495426
chr14	77936001	77946000	45	0.547599	0.48845
chr14	77937001	77947000	49	0.595977	0.531445
chr14	77938001	77948000	59	0.649241	0.575767
chr14	77939001	77949000	63	0.636191	0.561048
chr14	77940001	77950000	65	0.636346	0.570921
chr14	77941001	77951000	67	0.6171	0.549896
chr14	77942001	77952000	78	0.572671	0.501895
chr14	77943001	77953000	73	0.563284	0.492726
chr14	77944001	77954000	72	0.558357	0.489649
chr14	77945001	77955000	73	0.54201	0.464219
chr14	77946001	77956000	73	0.524887	0.447462
chr14	77947001	77957000	75	0.482451	0.414606
chr14	77948001	77958000	72	0.397302	0.349193
chr14	77949001	77959000	72	0.383524	0.340883
chr14	77950001	77960000	73	0.355029	0.30973
chr14	77951001	77961000	71	0.353632	0.302721
chr14	77952001	77962000	60	0.358393	0.306577
chr14	77953001	77963000	60	0.363403	0.312183
chr14	77954001	77964000	65	0.345745	0.301994
chr14	77955001	77965000	63	0.347269	0.307198
chr14	77956001	77966000	62	0.339679	0.300192
chr14	77957001	77967000	66	0.277203	0.238971
chr14	77958001	77968000	68	0.242461	0.210949
chr14	77959001	77969000	70	0.219074	0.184059
chr14	77960001	77970000	65	0.211559	0.180502
chr14	77961001	77971000	75	0.179361	0.15337
chr14	77962001	77972000	77	0.158005	0.13196
chr14	77963001	77973000	90	0.127746	0.104537
chr14	77964001	77974000	82	0.0548764	0.0541407
chr14	77965001	77975000	86	0.0488469	0.0468879
chr14	77966001	77976000	90	0.0497021	0.0486856
chr14	77967001	77977000	89	0.061284	0.0588835
chr14	77968001	77978000	82	0.0575775	0.054732
chr14	77969001	77979000	76	0.0695468	0.0682662
chr14	77970001	77980000	80	0.0738614	0.071017
chr14	77971001	77981000	70	0.0813522	0.0783652
chr14	77972001	77982000	66	0.0819199	0.079852
chr14	77973001	77983000	54	0.0970871	0.0985114
chr14	77974001	77984000	50	0.105057	0.108425
chr14	77975001	77985000	48	0.117225	0.120206
chr14	77976001	77986000	46	0.112594	0.114727
chr14	77977001	77987000	44	0.108947	0.11072
chr14	77978001	77988000	43	0.107615	0.108897
chr14	77979001	77989000	42	0.100053	0.0991571
chr14	77980001	77990000	39	0.13314	0.126355
chr14	77981001	77991000	37	0.140027	0.134496
chr14	77982001	77992000	42	0.242999	0.21657
chr14	77983001	77993000	42	0.258842	0.235176
chr14	77984001	77994000	43	0.260164	0.227658
chr14	77985001	77995000	42	0.254536	0.221423
chr14	77986001	77996000	39	0.256576	0.217765
chr14	77987001	77997000	37	0.256669	0.208227
chr14	77988001	77998000	40	0.229833	0.188335
chr14	77989001	77999000	39	0.230959	0.187638
chr14	77990001	78000000	47	0.160978	0.135527
chr14	77991001	78001000	50	0.143384	0.119291
chr14	77992001	78002000	48	0.0362214	0.0362737
chr14	77993001	78003000	48	0.0107701	0.011555
chr14	77994001	78004000	50	0.00568647	0.00577189
chr14	77995001	78005000	54	0.00359845	0.0042186
chr14	77996001	78006000	53	0.00923267	0.0107001
chr14	77997001	78007000	58	0.0204582	0.0165609
chr14	77998001	78008000	53	0.0242811	0.0190091
chr14	77999001	78009000	52	0.0252951	0.019769
chr14	78000001	78010000	41	0.018344	0.0117231
chr14	78001001	78011000	38	0.0217883	0.0127448
chr14	78002001	78012000	39	0.0424255	0.0267697
chr14	78003001	78013000	37	0.0806429	0.049649
chr14	78004001	78014000	34	0.100334	0.0609383
chr14	78005001	78015000	28	0.13126	0.085441
chr14	78006001	78016000	30	0.12208	0.0763253
chr14	78007001	78017000	25	0.125404	0.104036
chr14	78008001	78018000	32	0.13319	0.116009
chr14	78009001	78019000	42	0.116504	0.0982866
chr14	78010001	78020000	46	0.117284	0.100734
chr14	78011001	78021000	50	0.114015	0.0997878
chr14	78012001	78022000	45	0.12283	0.112194
chr14	78013001	78023000	43	0.104356	0.0977889
chr14	78014001	78024000	48	0.116738	0.116409
chr14	78015001	78025000	55	0.155872	0.150678
chr14	78016001	78026000	61	0.232027	0.215056
chr14	78017001	78027000	61	0.24653	0.226963
chr14	78018001	78028000	54	0.256343	0.235803
chr14	78019001	78029000	49	0.291983	0.269717
chr14	78020001	78030000	49	0.307835	0.283557
chr14	78021001	78031000	47	0.338007	0.311318
chr14	78022001	78032000	49	0.333319	0.306963
chr14	78023001	78033000	51	0.331738	0.306751
chr14	78024001	78034000	46	0.343528	0.312704
chr14	78025001	78035000	37	0.330675	0.309606
chr14	78026001	78036000	26	0.267643	0.245656
chr14	78027001	78037000	20	0.276951	0.257138
chr14	78028001	78038000	20	0.276951	0.257138
chr14	78029001	78039000	17	0.269358	0.265363
chr14	78030001	78040000	13	0.260891	0.255947
chr14	78031001	78041000	9	0.234106	0.228694
chr14	78032001	78042000	6	0.191142	0.186573
chr14	78033001	78043000	4	0.12912	0.129081
chr14	78034001	78044000	2	0.133525	0.133474
chr14	78035001	78045000	2	0.133525	0.133474
chr14	78036001	78046000	8	0.165735	0.187985
chr14	78037001	78047000	8	0.165735	0.187985
chr14	78038001	78048000	8	0.165735	0.187985
chr14	78039001	78049000	9	0.180752	0.170499
chr14	78040001	78050000	32	0.106231	0.0874186
chr14	78041001	78051000	32	0.106231	0.0874186
chr14	78042001	78052000	32	0.106231	0.0874186
chr14	78043001	78053000	35	0.122333	0.0962306
chr14	78044001	78054000	42	0.13756	0.111877
chr14	78045001	78055000	44	0.136563	0.110001
chr14	78046001	78056000	43	0.139658	0.105923
chr14	78047001	78057000	44	0.140239	0.109534
chr14	78048001	78058000	48	0.157287	0.12164
chr14	78049001	78059000	46	0.152274	0.119828
chr14	78050001	78060000	25	0.206639	0.170207
chr14	78051001	78061000	27	0.201627	0.159393
chr14	78052001	78062000	31	0.176077	0.135914
chr14	78053001	78063000	29	0.156799	0.124243
chr14	78054001	78064000	25	0.12135	0.0876282
chr14	78055001	78065000	23	0.12234	0.0891084
chr14	78056001	78066000	23	0.104238	0.0653947
chr14	78057001	78067000	25	0.099332	0.0546873
chr14	78058001	78068000	24	0.0246052	0.0257808
chr14	78059001	78069000	25	0.0297221	0.0346867
chr14	78060001	78070000	25	0.0438729	0.0471215
chr14	78061001	78071000	28	0.0559766	0.0678289
chr14	78062001	78072000	26	0.0831395	0.0836073
chr14	78063001	78073000	33	0.0986087	0.092701
chr14	78064001	78074000	36	0.153918	0.12891
chr14	78065001	78075000	40	0.20318	0.152051
chr14	78066001	78076000	41	0.238081	0.17792
chr14	78067001	78077000	45	0.259458	0.187759
chr14	78068001	78078000	48	0.252116	0.18131
chr14	78069001	78079000	56	0.271468	0.19628
chr14	78070001	78080000	60	0.28174	0.205994
chr14	78071001	78081000	71	0.242729	0.191813
chr14	78072001	78082000	83	0.214918	0.170724
chr14	78073001	78083000	77	0.221607	0.17966
chr14	78074001	78084000	74	0.220146	0.175166
chr14	78075001	78085000	74	0.222351	0.183836
chr14	78076001	78086000	71	0.23045	0.184735
chr14	78077001	78087000	66	0.237493	0.191904
chr14	78078001	78088000	60	0.245772	0.202353
chr14	78079001	78089000	50	0.229067	0.19266
chr14	78080001	78090000	44	0.211347	0.18064
chr14	78081001	78091000	28	0.274953	0.211409
chr14	78082001	78092000	14	0.490353	0.37027
chr14	78083001	78093000	15	0.493385	0.334252
chr14	78084001	78094000	21	0.371859	0.282272
chr14	78085001	78095000	23	0.326509	0.242526
chr14	78086001	78096000	20	0.286406	0.222347
chr14	78087001	78097000	22	0.234892	0.177945
chr14	78088001	78098000	24	0.232214	0.162127
chr14	78089001	78099000	27	0.228306	0.142794
chr14	78090001	78100000	48	0.247196	0.113368
chr14	78091001	78101000	50	0.243864	0.112274
chr14	78092001	78102000	57	0.255829	0.134795
chr14	78093001	78103000	66	0.240318	0.127074
chr14	78094001	78104000	61	0.23333	0.119074
chr14	78095001	78105000	56	0.213284	0.0990505
chr14	78096001	78106000	57	0.210942	0.0997422
chr14	78097001	78107000	60	0.225785	0.117535
chr14	78098001	78108000	65	0.233666	0.136872
chr14	78099001	78109000	79	0.256567	0.178472
chr14	78100001	78110000	65	0.277674	0.232211
chr14	78101001	78111000	63	0.279672	0.236852
chr14	78102001	78112000	57	0.287976	0.237163
chr14	78103001	78113000	47	0.306945	0.267762
chr14	78104001	78114000	48	0.316228	0.259946
chr14	78105001	78115000	56	0.322341	0.267572
chr14	78106001	78116000	65	0.322459	0.272259
chr14	78107001	78117000	64	0.315147	0.266605
chr14	78108001	78118000	66	0.326858	0.272285
chr14	78109001	78119000	55	0.351068	0.27942
chr14	78110001	78120000	54	0.312874	0.25075
chr14	78111001	78121000	63	0.294434	0.230497
chr14	78112001	78122000	73	0.254273	0.197264
chr14	78113001	78123000	78	0.245857	0.193184
chr14	78114001	78124000	81	0.235845	0.190938
chr14	78115001	78125000	73	0.218384	0.176309
chr14	78116001	78126000	65	0.195745	0.153895
chr14	78117001	78127000	65	0.192056	0.147877
chr14	78118001	78128000	61	0.161633	0.129465
chr14	78119001	78129000	59	0.117381	0.0984261
chr14	78120001	78130000	56	0.106409	0.0908084
chr14	78121001	78131000	51	0.0944354	0.0815471
chr14	78122001	78132000	47	0.0803109	0.0729723
chr14	78123001	78133000	51	0.104772	0.0940777
chr14	78124001	78134000	51	0.0836042	0.0777884
chr14	78125001	78135000	60	0.0757463	0.070876
chr14	78126001	78136000	65	0.0712117	0.0677127
chr14	78127001	78137000	83	0.041249	0.0400918
chr14	78128001	78138000	99	0.0246103	0.0250203
chr14	78129001	78139000	115	0.022137	0.0218477
chr14	78130001	78140000	116	0.0250666	0.0258035
chr14	78131001	78141000	115	0.0256482	0.0273211
chr14	78132001	78142000	117	0.0332288	0.0421909
chr14	78133001	78143000	114	0.0216416	0.0379534
chr14	78134001	78144000	116	0.0377597	0.0523786
chr14	78135001	78145000	112	0.0393754	0.0543933
chr14	78136001	78146000	106	0.0409067	0.0568032
chr14	78137001	78147000	90	0.0649305	0.0875239
chr14	78138001	78148000	70	0.0868081	0.112463
chr14	78139001	78149000	56	0.14988	0.159256
chr14	78140001	78150000	54	0.145965	0.155511
chr14	78141001	78151000	55	0.143636	0.152855
chr14	78142001	78152000	47	0.147247	0.144048
chr14	78143001	78153000	39	0.149527	0.134209
chr14	78144001	78154000	29	0.135092	0.124356
chr14	78145001	78155000	25	0.158635	0.139984
chr14	78146001	78156000	27	0.210869	0.166505
chr14	78147001	78157000	19	0.235381	0.16169
chr14	78148001	78158000	18	0.236442	0.161848
chr14	78149001	78159000	13	0.173897	0.109447
chr14	78150001	78160000	11	0.201868	0.130146
chr14	78151001	78161000	7	0.299788	0.174141
chr14	78152001	78162000	7	0.317963	0.185375
chr14	78153001	78163000	20	0.354994	0.295561
chr14	78154001	78164000	27	0.288087	0.230005
chr14	78155001	78165000	35	0.2144	0.176302
chr14	78156001	78166000	46	0.132499	0.118465
chr14	78157001	78167000	55	0.116575	0.105087
chr14	78158001	78168000	60	0.10326	0.0919538
chr14	78159001	78169000	64	0.0957515	0.0844228
chr14	78160001	78170000	72	0.0904329	0.0763484
chr14	78161001	78171000	84	0.083582	0.0741803
chr14	78162001	78172000	92	0.0741291	0.0656426
chr14	78163001	78173000	91	0.0122211	0.0167286
chr14	78164001	78174000	87	0.0162616	0.0165462
chr14	78165001	78175000	85	0.0420395	0.0337472
chr14	78166001	78176000	76	0.0774878	0.0562879
chr14	78167001	78177000	74	0.108075	0.0732661
chr14	78168001	78178000	74	0.113066	0.0765884
chr14	78169001	78179000	77	0.117558	0.085579
chr14	78170001	78180000	75	0.11562	0.0857762
chr14	78171001	78181000	74	0.115087	0.082269
chr14	78172001	78182000	76	0.163855	0.124195
chr14	78173001	78183000	70	0.193646	0.146439
chr14	78174001	78184000	89	0.258422	0.207725
chr14	78175001	78185000	96	0.311641	0.265703
chr14	78176001	78186000	96	0.316737	0.271754
chr14	78177001	78187000	111	0.34855	0.31087
chr14	78178001	78188000	122	0.370807	0.341911
chr14	78179001	78189000	138	0.383949	0.340655
chr14	78180001	78190000	146	0.389165	0.338341
chr14	78181001	78191000	146	0.422999	0.35779
chr14	78182001	78192000	151	0.423938	0.347284
chr14	78183001	78193000	151	0.430695	0.350627
chr14	78184001	78194000	134	0.423974	0.335075
chr14	78185001	78195000	122	0.385934	0.298789
chr14	78186001	78196000	119	0.377109	0.286928
chr14	78187001	78197000	103	0.337005	0.233248
chr14	78188001	78198000	97	0.290176	0.178504
chr14	78189001	78199000	81	0.251954	0.146708
chr14	78190001	78200000	74	0.231195	0.134301
chr14	78191001	78201000	71	0.165319	0.100476
chr14	78192001	78202000	62	0.0987319	0.0612114
chr14	78193001	78203000	60	0.0510687	0.0449045
chr14	78194001	78204000	59	0.0749524	0.0566299
chr14	78195001	78205000	61	0.0927129	0.0639393
chr14	78196001	78206000	60	0.104443	0.0705804
chr14	78197001	78207000	58	0.112243	0.0811015
chr14	78198001	78208000	51	0.132852	0.0960578
chr14	78199001	78209000	53	0.155405	0.106704
chr14	78200001	78210000	50	0.156693	0.109413
chr14	78201001	78211000	46	0.183245	0.131357
chr14	78202001	78212000	42	0.182888	0.139906
chr14	78203001	78213000	40	0.181598	0.137594
chr14	78204001	78214000	43	0.191098	0.146178
chr14	78205001	78215000	49	0.202853	0.152774
chr14	78206001	78216000	53	0.177944	0.132394
chr14	78207001	78217000	51	0.178443	0.13213
chr14	78208001	78218000	57	0.148842	0.109857
chr14	78209001	78219000	59	0.11392	0.083848
chr14	78210001	78220000	64	0.111943	0.0841685
chr14	78211001	78221000	69	0.0919012	0.0709292
chr14	78212001	78222000	77	0.0948792	0.0770501
chr14	78213001	78223000	83	0.0923679	0.0755429
chr14	78214001	78224000	79	0.0636963	0.0565447
chr14	78215001	78225000	77	0.039518	0.0496837
chr14	78216001	78226000	87	0.0651654	0.072225
chr14	78217001	78227000	98	0.0639976	0.0707508
chr14	78218001	78228000	96	0.0727016	0.0743799
chr14	78219001	78229000	89	0.0860486	0.0858433
chr14	78220001	78230000	80	0.0880921	0.0875621
chr14	78221001	78231000	81	0.0905671	0.0856922
chr14	78222001	78232000	73	0.0995988	0.0914038
chr14	78223001	78233000	67	0.120627	0.105755
chr14	78224001	78234000	66	0.12486	0.109319
chr14	78225001	78235000	57	0.122195	0.105488
chr14	78226001	78236000	44	0.108089	0.0860232
chr14	78227001	78237000	31	0.134086	0.102314
chr14	78228001	78238000	25	0.151626	0.110505
chr14	78229001	78239000	24	0.132649	0.0909395
chr14	78230001	78240000	29	0.115067	0.0826324
chr14	78231001	78241000	21	0.129146	0.101267
chr14	78232001	78242000	18	0.110716	0.080438
chr14	78233001	78243000	18	0.0799347	0.0703834
chr14	78234001	78244000	20	0.146492	0.11377
chr14	78235001	78245000	24	0.135966	0.104781
chr14	78236001	78246000	24	0.130999	0.100102
chr14	78237001	78247000	26	0.123024	0.0926592
chr14	78238001	78248000	30	0.105098	0.0830958
chr14	78239001	78249000	33	0.087983	0.067406
chr14	78240001	78250000	52	0.0394389	0.0271659
chr14	78241001	78251000	62	0.0237186	0.0145223
chr14	78242001	78252000	77	0.0140091	0.00778822
chr14	78243001	78253000	90	0.0013323	-0.00416024
chr14	78244001	78254000	93	-0.022401	-0.0185603
chr14	78245001	78255000	92	-0.0272374	-0.0208823
chr14	78246001	78256000	92	-0.0269442	-0.0211725
chr14	78247001	78257000	91	-0.027226	-0.0218289
chr14	78248001	78258000	86	-0.0282568	-0.0240278
chr14	78249001	78259000	83	-0.0222901	-0.0176367
chr14	78250001	78260000	59	-0.0192736	-0.0146756
chr14	78251001	78261000	48	-0.0166322	-0.0116577
chr14	78252001	78262000	35	-0.00760199	-0.00567824
chr14	78253001	78263000	21	0.00939218	0.0127345
chr14	78254001	78264000	23	0.0332737	0.0637011
chr14	78255001	78265000	23	0.0299852	0.0622251
chr14	78256001	78266000	24	0.0371132	0.0660592
chr14	78257001	78267000	27	0.0420391	0.0639692
chr14	78258001	78268000	37	0.0395072	0.0610744
chr14	78259001	78269000	38	0.0681667	0.068482
chr14	78260001	78270000	45	0.109804	0.0912954
chr14	78261001	78271000	49	0.129718	0.105384
chr14	78262001	78272000	53	0.149316	0.120617
chr14	78263001	78273000	57	0.155013	0.126285
chr14	78264001	78274000	48	0.161676	0.128756
chr14	78265001	78275000	49	0.171735	0.143883
chr14	78266001	78276000	47	0.168022	0.146135
chr14	78267001	78277000	43	0.171696	0.157173
chr14	78268001	78278000	34	0.209922	0.198827
chr14	78269001	78279000	29	0.214058	0.206335
chr14	78270001	78280000	22	0.213611	0.203533
chr14	78271001	78281000	17	0.21479	0.203464
chr14	78272001	78282000	11	0.214765	0.197263
chr14	78273001	78283000	6	0.250091	0.227092
chr14	78274001	78284000	8	0.294551	0.264272
chr14	78275001	78285000	5	0.390683	0.340909
chr14	78276001	78286000	4	0.470225	0.439134
chr14	78277001	78287000	4	0.470225	0.439134
chr14	78278001	78288000	3	0.444708	0.407424
chr14	78279001	78289000	4	0.389034	0.346683
chr14	78280001	78290000	4	0.389034	0.346683
chr14	78281001	78291000	8	0.321737	0.28304
chr14	78282001	78292000	9	0.304387	0.263239
chr14	78283001	78293000	14	0.295666	0.248614
chr14	78284001	78294000	12	0.270729	0.227415
chr14	78285001	78295000	13	0.273643	0.228371
chr14	78286001	78296000	15	0.265613	0.215059
chr14	78287001	78297000	18	0.323464	0.257203
chr14	78288001	78298000	20	0.379334	0.310551
chr14	78289001	78299000	24	0.434301	0.351759
chr14	78290001	78300000	26	0.421245	0.345798
chr14	78291001	78301000	27	0.40049	0.327633
chr14	78292001	78302000	30	0.383654	0.31848
chr14	78293001	78303000	26	0.395084	0.330974
chr14	78294001	78304000	30	0.361126	0.299617
chr14	78295001	78305000	32	0.323868	0.268358
chr14	78296001	78306000	42	0.277787	0.234858
chr14	78297001	78307000	47	0.23396	0.20394
chr14	78298001	78308000	50	0.196061	0.174285
chr14	78299001	78309000	47	0.146746	0.137845
chr14	78300001	78310000	48	0.138753	0.132045
chr14	78301001	78311000	44	0.137297	0.130348
chr14	78302001	78312000	42	0.143499	0.133182
chr14	78303001	78313000	44	0.181471	0.158342
chr14	78304001	78314000	52	0.183977	0.16463
chr14	78305001	78315000	55	0.188995	0.169716
chr14	78306001	78316000	51	0.192403	0.17454
chr14	78307001	78317000	49	0.207902	0.18817
chr14	78308001	78318000	60	0.195078	0.176692
chr14	78309001	78319000	68	0.192542	0.173312
chr14	78310001	78320000	87	0.189784	0.174539
chr14	78311001	78321000	99	0.189024	0.175674
chr14	78312001	78322000	104	0.182372	0.169829
chr14	78313001	78323000	109	0.169519	0.161256
chr14	78314001	78324000	103	0.168423	0.159345
chr14	78315001	78325000	101	0.171164	0.16128
chr14	78316001	78326000	95	0.17322	0.163131
chr14	78317001	78327000	93	0.165215	0.156183
chr14	78318001	78328000	81	0.167375	0.158697
chr14	78319001	78329000	76	0.184777	0.173762
chr14	78320001	78330000	55	0.205433	0.184736
chr14	78321001	78331000	48	0.275088	0.233844
chr14	78322001	78332000	43	0.289613	0.240643
chr14	78323001	78333000	39	0.299585	0.242079
chr14	78324001	78334000	41	0.293242	0.229016
chr14	78325001	78335000	42	0.282194	0.21843
chr14	78326001	78336000	46	0.277259	0.218744
chr14	78327001	78337000	45	0.286673	0.227243
chr14	78328001	78338000	44	0.310157	0.250969
chr14	78329001	78339000	43	0.284332	0.228516
chr14	78330001	78340000	53	0.237886	0.192496
chr14	78331001	78341000	56	0.162874	0.143564
chr14	78332001	78342000	67	0.220367	0.182203
chr14	78333001	78343000	75	0.263168	0.208676
chr14	78334001	78344000	79	0.305759	0.243456
chr14	78335001	78345000	82	0.335987	0.267304
chr14	78336001	78346000	94	0.376931	0.310285
chr14	78337001	78347000	102	0.385749	0.321633
chr14	78338001	78348000	100	0.386843	0.320782
chr14	78339001	78349000	103	0.397179	0.332283
chr14	78340001	78350000	95	0.421346	0.362986
chr14	78341001	78351000	91	0.440399	0.38357
chr14	78342001	78352000	91	0.438146	0.397016
chr14	78343001	78353000	82	0.434112	0.400888
chr14	78344001	78354000	73	0.433024	0.402953
chr14	78345001	78355000	65	0.426941	0.399833
chr14	78346001	78356000	48	0.403452	0.369187
chr14	78347001	78357000	37	0.399782	0.363412
chr14	78348001	78358000	38	0.384528	0.347346
chr14	78349001	78359000	31	0.375961	0.341076
chr14	78350001	78360000	29	0.354568	0.316802
chr14	78351001	78361000	26	0.332889	0.298602
chr14	78352001	78362000	13	0.213189	0.177455
chr14	78353001	78363000	11	0.175479	0.140708
chr14	78354001	78364000	9	0.150394	0.120366
chr14	78355001	78365000	8	0.1618	0.134955
chr14	78356001	78366000	9	0.154596	0.126769
chr14	78357001	78367000	11	0.174876	0.142312
chr14	78358001	78368000	10	0.206165	0.170184
chr14	78359001	78369000	12	0.193502	0.160486
chr14	78360001	78370000	12	0.19797	0.166967
chr14	78361001	78371000	20	0.178669	0.158727
chr14	78362001	78372000	29	0.164899	0.145668
chr14	78363001	78373000	34	0.193862	0.175831
chr14	78364001	78374000	37	0.184154	0.166086
chr14	78365001	78375000	44	0.167028	0.149215
chr14	78366001	78376000	45	0.169605	0.151554
chr14	78367001	78377000	46	0.162612	0.146358
chr14	78368001	78378000	45	0.155753	0.140751
chr14	78369001	78379000	44	0.157594	0.142879
chr14	78370001	78380000	45	0.15829	0.143862
chr14	78371001	78381000	36	0.165022	0.148096
chr14	78372001	78382000	28	0.179481	0.162355
chr14	78373001	78383000	26	0.144548	0.12885
chr14	78374001	78384000	27	0.145429	0.13649
chr14	78375001	78385000	21	0.16974	0.157775
chr14	78376001	78386000	23	0.154416	0.151637
chr14	78377001	78387000	22	0.155474	0.151817
chr14	78378001	78388000	24	0.143057	0.141316
chr14	78379001	78389000	30	0.180905	0.163543
chr14	78380001	78390000	36	0.202095	0.182607
chr14	78381001	78391000	37	0.210686	0.186485
chr14	78382001	78392000	38	0.211639	0.190552
chr14	78383001	78393000	35	0.230945	0.20723
chr14	78384001	78394000	34	0.224632	0.202932
chr14	78385001	78395000	35	0.234191	0.217953
chr14	78386001	78396000	31	0.244647	0.225992
chr14	78387001	78397000	30	0.259898	0.240501
chr14	78388001	78398000	29	0.266745	0.246804
chr14	78389001	78399000	25	0.243994	0.227748
chr14	78390001	78400000	20	0.231919	0.214735
chr14	78391001	78401000	19	0.208842	0.200568
chr14	78392001	78402000	29	0.180971	0.162101
chr14	78393001	78403000	31	0.162043	0.151704
chr14	78394001	78404000	32	0.13282	0.125998
chr14	78395001	78405000	33	0.130168	0.113647
chr14	78396001	78406000	39	0.119789	0.105028
chr14	78397001	78407000	50	0.0982304	0.0877242
chr14	78398001	78408000	61	0.0945467	0.0864162
chr14	78399001	78409000	63	0.0848304	0.0771518
chr14	78400001	78410000	62	0.0732904	0.0682744
chr14	78401001	78411000	64	0.0696879	0.0662818
chr14	78402001	78412000	61	0.0496247	0.0471203
chr14	78403001	78413000	66	0.0367458	0.0378302
chr14	78404001	78414000	65	0.0424046	0.0450241
chr14	78405001	78415000	65	0.0510419	0.0487724
chr14	78406001	78416000	63	0.0731413	0.0653615
chr14	78407001	78417000	60	0.155075	0.125442
chr14	78408001	78418000	54	0.190103	0.148151
chr14	78409001	78419000	51	0.208113	0.163702
chr14	78410001	78420000	57	0.202374	0.157602
chr14	78411001	78421000	63	0.211654	0.169398
chr14	78412001	78422000	59	0.243635	0.198252
chr14	78413001	78423000	57	0.261083	0.207669
chr14	78414001	78424000	55	0.264631	0.21499
chr14	78415001	78425000	57	0.243113	0.200513
chr14	78416001	78426000	56	0.232739	0.196277
chr14	78417001	78427000	51	0.161513	0.14313
chr14	78418001	78428000	50	0.126526	0.116843
chr14	78419001	78429000	52	0.143877	0.13131
chr14	78420001	78430000	47	0.146474	0.134984
chr14	78421001	78431000	39	0.134184	0.125315
chr14	78422001	78432000	35	0.123199	0.113084
chr14	78423001	78433000	31	0.124743	0.117982
chr14	78424001	78434000	30	0.123947	0.113135
chr14	78425001	78435000	28	0.163924	0.14089
chr14	78426001	78436000	25	0.156155	0.124557
chr14	78427001	78437000	25	0.136912	0.109463
chr14	78428001	78438000	22	0.206106	0.171654
chr14	78429001	78439000	20	0.16579	0.131969
chr14	78430001	78440000	21	0.155981	0.123276
chr14	78431001	78441000	20	0.152899	0.112071
chr14	78432001	78442000	20	0.143811	0.101009
chr14	78433001	78443000	22	0.131225	0.0946877
chr14	78434001	78444000	26	0.123619	0.0846757
chr14	78435001	78445000	35	0.0591808	0.0473892
chr14	78436001	78446000	39	0.0573186	0.0507198
chr14	78437001	78447000	39	0.063312	0.0548857
chr14	78438001	78448000	38	0.0303209	0.0361682
chr14	78439001	78449000	40	0.0361715	0.0421844
chr14	78440001	78450000	40	0.0418798	0.0486621
chr14	78441001	78451000	42	0.061751	0.0596126
chr14	78442001	78452000	45	0.0623294	0.0610024
chr14	78443001	78453000	44	0.0681481	0.0655133
chr14	78444001	78454000	41	0.0703658	0.0678683
chr14	78445001	78455000	33	0.103505	0.084745
chr14	78446001	78456000	35	0.0838313	0.070096
chr14	78447001	78457000	46	0.0900857	0.0807035
chr14	78448001	78458000	47	0.0817968	0.0759239
chr14	78449001	78459000	45	0.0759873	0.0712355
chr14	78450001	78460000	44	0.0726663	0.0692543
chr14	78451001	78461000	43	0.0541155	0.0600198
chr14	78452001	78462000	43	0.0635426	0.0619221
chr14	78453001	78463000	42	0.0800027	0.069708
chr14	78454001	78464000	41	0.0800538	0.0683783
chr14	78455001	78465000	39	0.089292	0.0719114
chr14	78456001	78466000	34	0.133726	0.107878
chr14	78457001	78467000	19	0.158296	0.116743
chr14	78458001	78468000	18	0.174388	0.121182
chr14	78459001	78469000	18	0.187703	0.121812
chr14	78460001	78470000	17	0.226484	0.142626
chr14	78461001	78471000	19	0.242031	0.155306
chr14	78462001	78472000	15	0.275099	0.175043
chr14	78463001	78473000	16	0.231506	0.151317
chr14	78464001	78474000	17	0.221576	0.143457
chr14	78465001	78475000	16	0.208311	0.127329
chr14	78466001	78476000	15	0.1557	0.0801061
chr14	78467001	78477000	16	0.155133	0.079652
chr14	78468001	78478000	18	0.141186	0.0717282
chr14	78469001	78479000	19	0.160066	0.0948427
chr14	78470001	78480000	17	0.14561	0.0854428
chr14	78471001	78481000	18	0.0892241	0.067006
chr14	78472001	78482000	19	0.0877265	0.0628544
chr14	78473001	78483000	18	0.108006	0.074593
chr14	78474001	78484000	18	0.13066	0.0958345
chr14	78475001	78485000	20	0.162543	0.10807
chr14	78476001	78486000	19	0.163341	0.109924
chr14	78477001	78487000	20	0.176585	0.121765
chr14	78478001	78488000	20	0.202122	0.142651
chr14	78479001	78489000	19	0.177565	0.131503
chr14	78480001	78490000	20	0.167132	0.123111
chr14	78481001	78491000	18	0.159921	0.11801
chr14	78482001	78492000	19	0.134715	0.113692
chr14	78483001	78493000	18	0.126026	0.0953214
chr14	78484001	78494000	16	0.124793	0.0855189
chr14	78485001	78495000	15	0.0859921	0.0592546
chr14	78486001	78496000	16	0.0805434	0.0532796
chr14	78487001	78497000	15	0.0501976	0.0256974
chr14	78488001	78498000	14	-0.000374344	-0.00784047
chr14	78489001	78499000	18	-0.0244955	-0.0227338
chr14	78490001	78500000	20	-0.021707	-0.0122998
chr14	78491001	78501000	18	-0.0223719	-0.0154787
chr14	78492001	78502000	17	-0.0282039	-0.0135214
chr14	78493001	78503000	17	-0.0154098	0.00749227
chr14	78494001	78504000	17	-0.0154098	0.00749227
chr14	78495001	78505000	22	0.120248	0.0608248
chr14	78496001	78506000	22	0.112602	0.0591927
chr14	78497001	78507000	21	0.122297	0.0642704
chr14	78498001	78508000	25	0.101092	0.0611725
chr14	78499001	78509000	21	0.154643	0.0906888
chr14	78500001	78510000	24	0.162672	0.105711
chr14	78501001	78511000	26	0.18788	0.133852
chr14	78502001	78512000	32	0.218057	0.175525
chr14	78503001	78513000	35	0.214221	0.173942
chr14	78504001	78514000	41	0.243946	0.205204
chr14	78505001	78515000	38	0.22078	0.207979
chr14	78506001	78516000	42	0.200298	0.185288
chr14	78507001	78517000	50	0.161274	0.151197
chr14	78508001	78518000	45	0.178645	0.16764
chr14	78509001	78519000	56	0.200902	0.182355
chr14	78510001	78520000	61	0.160206	0.151276
chr14	78511001	78521000	63	0.137781	0.129179
chr14	78512001	78522000	61	0.103136	0.0939761
chr14	78513001	78523000	62	0.0870389	0.0785603
chr14	78514001	78524000	59	0.0481794	0.0455816
chr14	78515001	78525000	59	0.0398296	0.0399646
chr14	78516001	78526000	58	0.0455291	0.0475114
chr14	78517001	78527000	58	0.0585576	0.0596503
chr14	78518001	78528000	60	0.0641953	0.0629361
chr14	78519001	78529000	54	0.0102412	0.0476547
chr14	78520001	78530000	44	0.02957	0.0693636
chr14	78521001	78531000	40	0.0436239	0.0799621
chr14	78522001	78532000	36	0.0935236	0.104056
chr14	78523001	78533000	32	0.210126	0.141793
chr14	78524001	78534000	29	0.257438	0.151496
chr14	78525001	78535000	25	0.26168	0.164081
chr14	78526001	78536000	21	0.295828	0.185602
chr14	78527001	78537000	13	0.350664	0.262756
chr14	78528001	78538000	13	0.350547	0.260436
chr14	78529001	78539000	8	0.353594	0.28229
chr14	78530001	78540000	8	0.353369	0.243973
chr14	78531001	78541000	8	0.353369	0.243973
chr14	78532001	78542000	7	0.353746	0.228644
chr14	78533001	78543000	6	0.218251	0.145175
chr14	78534001	78544000	6	0.218251	0.145175
chr14	78535001	78545000	6	0.218251	0.145175
chr14	78536001	78546000	6	0.218251	0.145175
chr14	78537001	78547000	6	0.218251	0.145175
chr14	78538001	78548000	3	0.258948	0.16462
chr14	78539001	78549000	1	-0.0524738	-0.0524738
chr14	78544001	78554000	1	0.140849	0.140849
chr14	78545001	78555000	4	0.223482	0.199718
chr14	78546001	78556000	5	0.439355	0.347303
chr14	78547001	78557000	5	0.439355	0.347303
chr14	78548001	78558000	5	0.439355	0.347303
chr14	78549001	78559000	5	0.439355	0.347303
chr14	78550001	78560000	5	0.439355	0.347303
chr14	78551001	78561000	5	0.439355	0.347303
chr14	78552001	78562000	5	0.439355	0.347303
chr14	78553001	78563000	5	0.439355	0.347303
chr14	78554001	78564000	4	0.494516	0.398917
chr14	78555001	78565000	1	0.937644	0.937644
chr14	78570001	78580000	1	-0.0731078	-0.0731078
chr14	78571001	78581000	6	0.0214961	0.0257509
chr14	78572001	78582000	6	0.0214961	0.0257509
chr14	78573001	78583000	6	0.0214961	0.0257509
chr14	78574001	78584000	6	0.0214961	0.0257509
chr14	78575001	78585000	6	0.0214961	0.0257509
chr14	78576001	78586000	6	0.0214961	0.0257509
chr14	78577001	78587000	6	0.0214961	0.0257509
chr14	78578001	78588000	6	0.0214961	0.0257509
chr14	78579001	78589000	6	0.0214961	0.0257509
chr14	78580001	78590000	5	0.0319495	0.0455227
chr14	78582001	78592000	1	-0.00318341	-0.00318341
chr14	78583001	78593000	4	0.154683	0.0839423
chr14	78584001	78594000	11	0.169076	0.103156
chr14	78585001	78595000	14	0.155958	0.0733654
chr14	78586001	78596000	14	0.155958	0.0733654
chr14	78587001	78597000	16	0.144386	0.0635238
chr14	78588001	78598000	16	0.144386	0.0635238
chr14	78589001	78599000	17	0.140805	0.0583589
chr14	78590001	78600000	30	0.223121	0.097118
chr14	78591001	78601000	30	0.223121	0.097118
chr14	78592001	78602000	29	0.228957	0.100577
chr14	78593001	78603000	26	0.236046	0.099145
chr14	78594001	78604000	20	0.268141	0.100153
chr14	78595001	78605000	18	0.28056	0.118176
chr14	78596001	78606000	20	0.255127	0.10826
chr14	78597001	78607000	18	0.272983	0.120885
chr14	78598001	78608000	24	0.22152	0.102664
chr14	78599001	78609000	24	0.209764	0.103989
chr14	78600001	78610000	13	0.0533919	0.0397998
chr14	78601001	78611000	15	0.0476452	0.0331229
chr14	78602001	78612000	17	0.0421949	0.0316598
chr14	78603001	78613000	19	0.0404506	0.0283659
chr14	78604001	78614000	22	0.0260626	0.0214303
chr14	78605001	78615000	22	0.0416054	0.0313939
chr14	78606001	78616000	22	0.044157	0.0345726
chr14	78607001	78617000	24	0.0357084	0.0290236
chr14	78608001	78618000	22	0.0186267	0.0111732
chr14	78609001	78619000	28	0.00628492	0.00154903
chr14	78610001	78620000	31	0.000307899	-0.0020707
chr14	78611001	78621000	32	-0.00254974	-0.00445714
chr14	78612001	78622000	34	-0.00818116	-0.0093102
chr14	78613001	78623000	49	-0.0165746	-0.0169044
chr14	78614001	78624000	67	-0.0243708	-0.0244197
chr14	78615001	78625000	75	-0.0295163	-0.0286875
chr14	78616001	78626000	76	-0.0308774	-0.0309036
chr14	78617001	78627000	80	-0.0308013	-0.0308179
chr14	78618001	78628000	80	-0.0303954	-0.030407
chr14	78619001	78629000	75	-0.0294309	-0.0293231
chr14	78620001	78630000	74	-0.0284062	-0.0278809
chr14	78621001	78631000	74	-0.0267471	-0.0258858
chr14	78622001	78632000	72	-0.0267654	-0.0257812
chr14	78623001	78633000	55	-0.0257796	-0.0244584
chr14	78624001	78634000	34	-0.0139424	-0.0139658
chr14	78625001	78635000	30	0.0127715	0.025673
chr14	78626001	78636000	27	0.0177198	0.0318278
chr14	78627001	78637000	22	0.0352351	0.0509505
chr14	78628001	78638000	20	0.0493553	0.065522
chr14	78629001	78639000	19	0.0459382	0.0644437
chr14	78630001	78640000	16	0.0784528	0.0945059
chr14	78631001	78641000	16	0.114488	0.119429
chr14	78632001	78642000	14	0.138647	0.141722
chr14	78633001	78643000	16	0.149148	0.149606
chr14	78634001	78644000	16	0.154063	0.160492
chr14	78635001	78645000	12	0.143584	0.129249
chr14	78636001	78646000	14	0.122541	0.101049
chr14	78637001	78647000	13	0.126277	0.102609
chr14	78638001	78648000	12	0.150185	0.122417
chr14	78639001	78649000	11	0.160514	0.137875
chr14	78640001	78650000	11	0.160514	0.137875
chr14	78641001	78651000	9	0.148623	0.135848
chr14	78642001	78652000	11	0.192628	0.210716
chr14	78643001	78653000	10	0.213034	0.245592
chr14	78644001	78654000	9	0.19864	0.229158
chr14	78645001	78655000	12	0.295636	0.294116
chr14	78646001	78656000	11	0.321949	0.340925
chr14	78647001	78657000	12	0.317171	0.335603
chr14	78648001	78658000	11	0.331836	0.348409
chr14	78649001	78659000	11	0.331836	0.348409
chr14	78650001	78660000	12	0.472679	0.443147
chr14	78651001	78661000	13	0.586354	0.53145
chr14	78652001	78662000	13	0.579653	0.519399
chr14	78653001	78663000	14	0.629942	0.567792
chr14	78654001	78664000	15	0.63091	0.57306
chr14	78655001	78665000	14	0.665521	0.605197
chr14	78656001	78666000	17	0.643288	0.566861
chr14	78657001	78667000	18	0.609002	0.534633
chr14	78658001	78668000	23	0.498166	0.430347
chr14	78659001	78669000	28	0.415976	0.354366
chr14	78660001	78670000	26	0.366262	0.314527
chr14	78661001	78671000	29	0.280013	0.240276
chr14	78662001	78672000	32	0.21804	0.18684
chr14	78663001	78673000	32	0.141136	0.135019
chr14	78664001	78674000	32	0.119399	0.112948
chr14	78665001	78675000	29	0.0968958	0.0800721
chr14	78666001	78676000	25	0.0521585	0.0429485
chr14	78667001	78677000	23	0.0424674	0.0352131
chr14	78668001	78678000	18	0.0473202	0.0297389
chr14	78669001	78679000	13	0.065373	0.0393117
chr14	78670001	78680000	15	0.0553023	0.0334893
chr14	78671001	78681000	11	0.00265016	1.41365e-05
chr14	78672001	78682000	6	0.0155161	0.0084483
chr14	78673001	78683000	4	-0.00388488	-0.00889085
chr14	78674001	78684000	3	0.00573223	0.00797516
chr14	78675001	78685000	3	0.00573223	0.00797516
chr14	78676001	78686000	3	0.00573223	0.00797516
chr14	78677001	78687000	3	0.00573223	0.00797516
chr14	78678001	78688000	3	0.00573223	0.00797516
chr14	78679001	78689000	3	0.00573223	0.00797516
chr14	78680001	78690000	1	0.032638	0.032638
chr14	78718001	78728000	5	0.151449	0.0939308
chr14	78719001	78729000	5	0.151449	0.0939308
chr14	78720001	78730000	5	0.151449	0.0939308
chr14	78721001	78731000	5	0.151449	0.0939308
chr14	78722001	78732000	5	0.151449	0.0939308
chr14	78723001	78733000	5	0.151449	0.0939308
chr14	78724001	78734000	5	0.151449	0.0939308
chr14	78725001	78735000	5	0.151449	0.0939308
chr14	78726001	78736000	5	0.151449	0.0939308
chr14	78727001	78737000	5	0.151449	0.0939308
chr14	78799001	78809000	2	-0.013794	-0.0164798
chr14	78800001	78810000	2	-0.013794	-0.0164798
chr14	78801001	78811000	2	-0.013794	-0.0164798
chr14	78802001	78812000	2	-0.013794	-0.0164798
chr14	78803001	78813000	2	-0.013794	-0.0164798
chr14	78804001	78814000	2	-0.013794	-0.0164798
chr14	78805001	78815000	2	-0.013794	-0.0164798
chr14	78806001	78816000	2	-0.013794	-0.0164798
chr14	78807001	78817000	2	-0.013794	-0.0164798
chr14	78808001	78818000	2	-0.013794	-0.0164798
chr14	78850001	78860000	1	-0.0229423	-0.0229423
chr14	78851001	78861000	2	0.0440221	0.0258051
chr14	78852001	78862000	2	0.0440221	0.0258051
chr14	78853001	78863000	7	0.0313539	0.0203026
chr14	78854001	78864000	10	0.0288487	0.0158556
chr14	78855001	78865000	14	0.0184001	0.00982164
chr14	78856001	78866000	20	0.130923	0.0789411
chr14	78857001	78867000	26	0.151739	0.0964558
chr14	78858001	78868000	36	0.130704	0.0933277
chr14	78859001	78869000	40	0.141002	0.0986092
chr14	78860001	78870000	41	0.138415	0.0954353
chr14	78861001	78871000	41	0.138374	0.0925956
chr14	78862001	78872000	44	0.131704	0.0849155
chr14	78863001	78873000	41	0.142604	0.0904808
chr14	78864001	78874000	39	0.145323	0.0936366
chr14	78865001	78875000	39	0.15338	0.096482
chr14	78866001	78876000	37	0.0938792	0.0665812
chr14	78867001	78877000	33	0.0562585	0.0439749
chr14	78868001	78878000	27	0.0422983	0.022871
chr14	78869001	78879000	25	0.000645657	-0.00209409
chr14	78870001	78880000	28	0.0158168	0.00854058
chr14	78871001	78881000	30	0.01599	0.0102918
chr14	78872001	78882000	34	0.00859448	0.00449224
chr14	78873001	78883000	47	0.000787127	-0.00163531
chr14	78874001	78884000	52	0.0406446	0.0266074
chr14	78875001	78885000	52	0.0455034	0.0313451
chr14	78876001	78886000	53	0.0500505	0.0286374
chr14	78877001	78887000	54	0.0568572	0.0335326
chr14	78878001	78888000	56	0.0592465	0.0363401
chr14	78879001	78889000	57	0.0622374	0.0400601
chr14	78880001	78890000	56	0.0597358	0.0405214
chr14	78881001	78891000	57	0.0731321	0.0495863
chr14	78882001	78892000	51	0.0924595	0.0647547
chr14	78883001	78893000	37	0.139294	0.0938899
chr14	78884001	78894000	36	0.0845785	0.0578964
chr14	78885001	78895000	33	0.0812557	0.0578433
chr14	78886001	78896000	36	0.0850374	0.0717058
chr14	78887001	78897000	36	0.0739095	0.0694365
chr14	78888001	78898000	35	0.0706116	0.0651227
chr14	78889001	78899000	32	0.0737462	0.0661317
chr14	78890001	78900000	28	0.0793249	0.067622
chr14	78891001	78901000	24	0.059666	0.0545188
chr14	78892001	78902000	23	0.0468613	0.0455886
chr14	78893001	78903000	22	0.0493076	0.0473981
chr14	78894001	78904000	17	0.0611928	0.0596129
chr14	78895001	78905000	17	0.058818	0.0566818
chr14	78896001	78906000	9	0.0232096	0.0290167
chr14	78897001	78907000	6	0.0386514	0.0221958
chr14	78898001	78908000	1	0.111013	0.111013
chr14	78899001	78909000	1	0.111013	0.111013
chr14	78900001	78910000	2	0.111013	0.111013
chr14	78901001	78911000	2	0.111013	0.111013
chr14	78902001	78912000	2	0.111013	0.111013
chr14	78903001	78913000	3	0.0612535	0.059142
chr14	78904001	78914000	4	0.0550461	0.0450613
chr14	78905001	78915000	7	0.017888	0.0128122
chr14	78906001	78916000	7	0.017888	0.0128122
chr14	78907001	78917000	7	0.017888	0.0128122
chr14	78908001	78918000	7	0.017888	0.0128122
chr14	78909001	78919000	8	0.0598166	0.0416196
chr14	78910001	78920000	8	0.0447439	0.0235171
chr14	78911001	78921000	8	0.0447439	0.0235171
chr14	78912001	78922000	8	0.0447439	0.0235171
chr14	78913001	78923000	8	0.056399	0.0310257
chr14	78914001	78924000	8	0.0859402	0.0561025
chr14	78915001	78925000	4	0.14485	0.107092
chr14	78916001	78926000	4	0.14485	0.107092
chr14	78917001	78927000	5	0.130912	0.0862373
chr14	78918001	78928000	7	0.144688	0.10551
chr14	78919001	78929000	9	0.126651	0.112995
chr14	78920001	78930000	9	0.187584	0.184203
chr14	78921001	78931000	9	0.187584	0.184203
chr14	78922001	78932000	10	0.18908	0.186227
chr14	78923001	78933000	9	0.219288	0.2052
chr14	78924001	78934000	8	0.222995	0.205421
chr14	78925001	78935000	9	0.174981	0.178273
chr14	78926001	78936000	11	0.204088	0.222693
chr14	78927001	78937000	12	0.276853	0.294267
chr14	78928001	78938000	10	0.305909	0.322382
chr14	78929001	78939000	9	0.383155	0.396472
chr14	78930001	78940000	10	0.329426	0.340646
chr14	78931001	78941000	13	0.299885	0.304572
chr14	78932001	78942000	14	0.280579	0.262155
chr14	78933001	78943000	17	0.315624	0.277829
chr14	78934001	78944000	19	0.263635	0.24658
chr14	78935001	78945000	20	0.289857	0.237976
chr14	78936001	78946000	19	0.241519	0.20386
chr14	78937001	78947000	17	0.191685	0.164055
chr14	78938001	78948000	18	0.198134	0.168456
chr14	78939001	78949000	18	0.158101	0.12801
chr14	78940001	78950000	16	0.14565	0.11618
chr14	78941001	78951000	15	0.190549	0.134522
chr14	78942001	78952000	14	0.210905	0.167565
chr14	78943001	78953000	11	0.159992	0.117545
chr14	78944001	78954000	9	0.203927	0.147897
chr14	78945001	78955000	9	0.223614	0.205786
chr14	78946001	78956000	9	0.269239	0.229647
chr14	78947001	78957000	11	0.25342	0.209615
chr14	78948001	78958000	12	0.259812	0.218257
chr14	78949001	78959000	11	0.30723	0.269975
chr14	78950001	78960000	17	0.318829	0.281888
chr14	78951001	78961000	17	0.290386	0.247681
chr14	78952001	78962000	19	0.334632	0.280693
chr14	78953001	78963000	20	0.31276	0.270393
chr14	78954001	78964000	20	0.31276	0.270393
chr14	78955001	78965000	22	0.287072	0.230231
chr14	78956001	78966000	22	0.280884	0.225297
chr14	78957001	78967000	23	0.343999	0.267125
chr14	78958001	78968000	23	0.342083	0.241893
chr14	78959001	78969000	26	0.286798	0.212632
chr14	78960001	78970000	22	0.245218	0.168788
chr14	78961001	78971000	21	0.270749	0.197026
chr14	78962001	78972000	21	0.20911	0.162411
chr14	78963001	78973000	23	0.197652	0.159668
chr14	78964001	78974000	24	0.189371	0.156127
chr14	78965001	78975000	33	0.282163	0.196928
chr14	78966001	78976000	34	0.307782	0.220893
chr14	78967001	78977000	33	0.295795	0.209121
chr14	78968001	78978000	32	0.29639	0.222787
chr14	78969001	78979000	30	0.366744	0.271097
chr14	78970001	78980000	33	0.416723	0.315374
chr14	78971001	78981000	41	0.473354	0.344977
chr14	78972001	78982000	39	0.484122	0.350835
chr14	78973001	78983000	36	0.515809	0.370727
chr14	78974001	78984000	38	0.49333	0.355841
chr14	78975001	78985000	27	0.523652	0.3985
chr14	78976001	78986000	26	0.50663	0.382053
chr14	78977001	78987000	27	0.484603	0.354233
chr14	78978001	78988000	27	0.477003	0.35148
chr14	78979001	78989000	27	0.425477	0.310079
chr14	78980001	78990000	22	0.389156	0.276837
chr14	78981001	78991000	15	0.138557	0.134115
chr14	78982001	78992000	14	0.135219	0.131017
chr14	78983001	78993000	14	0.135219	0.131017
chr14	78984001	78994000	11	0.152021	0.143978
chr14	78985001	78995000	9	0.155441	0.153424
chr14	78986001	78996000	8	0.138729	0.14125
chr14	78987001	78997000	5	0.13865	0.13644
chr14	78988001	78998000	4	0.140737	0.138024
chr14	78989001	78999000	2	0.111443	0.106297
chr14	78990001	79000000	2	0.111443	0.106297
chr14	79022001	79032000	2	0.0332709	0.0314825
chr14	79023001	79033000	8	0.0888077	0.0707995
chr14	79024001	79034000	10	0.0969829	0.0724533
chr14	79025001	79035000	10	0.0969829	0.0724533
chr14	79026001	79036000	11	0.0800041	0.0634015
chr14	79027001	79037000	11	0.0800041	0.0634015
chr14	79028001	79038000	14	0.0713922	0.0605941
chr14	79029001	79039000	15	0.0862237	0.0739009
chr14	79030001	79040000	15	0.0862237	0.0739009
chr14	79031001	79041000	16	0.0988947	0.0855444
chr14	79032001	79042000	15	0.114482	0.104396
chr14	79033001	79043000	11	0.145631	0.140448
chr14	79034001	79044000	11	0.165735	0.175815
chr14	79035001	79045000	14	0.19041	0.20104
chr14	79036001	79046000	15	0.207709	0.204537
chr14	79037001	79047000	18	0.190828	0.165074
chr14	79038001	79048000	18	0.225725	0.188504
chr14	79039001	79049000	17	0.223121	0.184287
chr14	79040001	79050000	21	0.233135	0.198754
chr14	79041001	79051000	22	0.21158	0.180737
chr14	79042001	79052000	21	0.208849	0.176953
chr14	79043001	79053000	20	0.201131	0.159817
chr14	79044001	79054000	18	0.192597	0.147176
chr14	79045001	79055000	16	0.175996	0.126799
chr14	79046001	79056000	16	0.175996	0.126799
chr14	79047001	79057000	16	0.186579	0.162676
chr14	79048001	79058000	19	0.159859	0.122689
chr14	79049001	79059000	23	0.149337	0.122233
chr14	79050001	79060000	20	0.124285	0.0990989
chr14	79051001	79061000	20	0.122173	0.0974092
chr14	79052001	79062000	23	0.13636	0.108844
chr14	79053001	79063000	29	0.113859	0.0996867
chr14	79054001	79064000	32	0.106384	0.0948934
chr14	79055001	79065000	39	0.0896367	0.0811251
chr14	79056001	79066000	40	0.0798856	0.0747352
chr14	79057001	79067000	38	0.0719668	0.0671682
chr14	79058001	79068000	35	0.0645554	0.0667431
chr14	79059001	79069000	32	0.0594017	0.0592513
chr14	79060001	79070000	35	0.055877	0.0580448
chr14	79061001	79071000	38	0.0526204	0.0535821
chr14	79062001	79072000	38	0.0331901	0.037873
chr14	79063001	79073000	33	0.0315225	0.0361911
chr14	79064001	79074000	36	0.0257387	0.0314656
chr14	79065001	79075000	30	0.0209917	0.0252604
chr14	79066001	79076000	30	0.0258059	0.0292077
chr14	79067001	79077000	29	0.0252427	0.0288252
chr14	79068001	79078000	26	0.0266535	0.0289004
chr14	79069001	79079000	26	0.0266535	0.0289004
chr14	79070001	79080000	25	0.0710537	0.0560401
chr14	79071001	79081000	21	0.129609	0.102644
chr14	79072001	79082000	20	0.190916	0.150722
chr14	79073001	79083000	19	0.243631	0.192285
chr14	79074001	79084000	13	0.357219	0.27456
chr14	79075001	79085000	16	0.432667	0.309819
chr14	79076001	79086000	14	0.549214	0.401111
chr14	79077001	79087000	14	0.549214	0.401111
chr14	79078001	79088000	14	0.549214	0.401111
chr14	79079001	79089000	15	0.613607	0.429065
chr14	79080001	79090000	12	0.650861	0.453273
chr14	79081001	79091000	12	0.650861	0.453273
chr14	79082001	79092000	14	0.684131	0.504182
chr14	79083001	79093000	16	0.671103	0.496571
chr14	79084001	79094000	16	0.671103	0.496571
chr14	79085001	79095000	11	0.744833	0.594978
chr14	79086001	79096000	10	0.732546	0.571597
chr14	79087001	79097000	11	0.681782	0.538868
chr14	79088001	79098000	11	0.681782	0.538868
chr14	79089001	79099000	10	0.661513	0.539942
chr14	79090001	79100000	13	0.632964	0.497823
chr14	79091001	79101000	14	0.599327	0.477377
chr14	79092001	79102000	11	0.551061	0.453765
chr14	79093001	79103000	11	0.566717	0.493562
chr14	79094001	79104000	13	0.532289	0.440706
chr14	79095001	79105000	16	0.469444	0.368494
chr14	79096001	79106000	18	0.423172	0.340555
chr14	79097001	79107000	17	0.438715	0.348142
chr14	79098001	79108000	17	0.438715	0.348142
chr14	79099001	79109000	18	0.397772	0.322624
chr14	79100001	79110000	15	0.377078	0.315663
chr14	79101001	79111000	13	0.34627	0.287346
chr14	79102001	79112000	12	0.296084	0.249242
chr14	79103001	79113000	12	0.125052	0.127272
chr14	79104001	79114000	13	0.161157	0.169128
chr14	79105001	79115000	12	0.229005	0.254117
chr14	79106001	79116000	14	0.210938	0.218576
chr14	79107001	79117000	16	0.211635	0.210003
chr14	79108001	79118000	17	0.193851	0.194864
chr14	79109001	79119000	16	0.190594	0.192077
chr14	79110001	79120000	19	0.179575	0.180484
chr14	79111001	79121000	31	0.113372	0.110197
chr14	79112001	79122000	42	0.0773416	0.0760519
chr14	79113001	79123000	46	0.0679473	0.062751
chr14	79114001	79124000	45	0.047757	0.0439413
chr14	79115001	79125000	49	0.0246961	0.0189863
chr14	79116001	79126000	46	0.0380303	0.0269679
chr14	79117001	79127000	47	0.0534377	0.0401552
chr14	79118001	79128000	50	0.0602495	0.0463941
chr14	79119001	79129000	51	0.0606004	0.0439788
chr14	79120001	79130000	50	0.0511619	0.0363448
chr14	79121001	79131000	39	0.0763012	0.0605094
chr14	79122001	79132000	30	0.128459	0.11587
chr14	79123001	79133000	28	0.163497	0.15583
chr14	79124001	79134000	26	0.177573	0.165424
chr14	79125001	79135000	23	0.22943	0.247577
chr14	79126001	79136000	24	0.184192	0.210368
chr14	79127001	79137000	22	0.151246	0.189663
chr14	79128001	79138000	20	0.155121	0.184965
chr14	79129001	79139000	20	0.135363	0.186518
chr14	79130001	79140000	20	0.141819	0.195115
chr14	79131001	79141000	23	0.0946884	0.142962
chr14	79132001	79142000	23	0.0643603	0.101306
chr14	79133001	79143000	19	0.032504	0.0601124
chr14	79134001	79144000	21	0.0345445	0.0590467
chr14	79135001	79145000	22	-0.00218938	-0.00874752
chr14	79136001	79146000	23	0.000568705	-0.00500916
chr14	79137001	79147000	28	-0.00351192	-0.00821924
chr14	79138001	79148000	26	-0.00211596	-0.00545757
chr14	79139001	79149000	27	0.00200761	-0.00327097
chr14	79140001	79150000	34	-0.0014432	-0.006593
chr14	79141001	79151000	31	-0.000286931	-0.00522576
chr14	79142001	79152000	30	0.00103164	-0.00433685
chr14	79143001	79153000	29	0.0012181	-0.00437121
chr14	79144001	79154000	27	-0.00349088	-0.00831892
chr14	79145001	79155000	24	0.00354405	-0.00263425
chr14	79146001	79156000	24	0.01251	0.00418378
chr14	79147001	79157000	19	0.0154998	0.00551607
chr14	79148001	79158000	20	0.0118924	0.00323893
chr14	79149001	79159000	17	0.0108424	0.0044108
chr14	79150001	79160000	12	0.0178625	0.0200518
chr14	79151001	79161000	12	0.0272654	0.028987
chr14	79152001	79162000	25	0.0486088	0.0235923
chr14	79153001	79163000	27	0.0528057	0.0299848
chr14	79154001	79164000	29	0.063846	0.0479763
chr14	79155001	79165000	31	0.0991871	0.0961675
chr14	79156001	79166000	32	0.113425	0.113152
chr14	79157001	79167000	37	0.106559	0.105293
chr14	79158001	79168000	36	0.111616	0.109329
chr14	79159001	79169000	36	0.111616	0.109329
chr14	79160001	79170000	35	0.115315	0.111887
chr14	79161001	79171000	34	0.116564	0.112684
chr14	79162001	79172000	21	0.142972	0.169939
chr14	79163001	79173000	26	0.114719	0.13474
chr14	79164001	79174000	26	0.105553	0.118969
chr14	79165001	79175000	33	0.0479527	0.0444147
chr14	79166001	79176000	34	0.0267359	0.0192124
chr14	79167001	79177000	31	0.0172467	0.0130625
chr14	79168001	79178000	31	0.0172467	0.0130625
chr14	79169001	79179000	33	0.0163043	0.0123629
chr14	79170001	79180000	36	0.0678713	0.0392781
chr14	79171001	79181000	40	0.098239	0.0664909
chr14	79172001	79182000	44	0.100917	0.0732371
chr14	79173001	79183000	49	0.0767249	0.0552813
chr14	79174001	79184000	54	0.059758	0.040961
chr14	79175001	79185000	49	0.0590757	0.0390362
chr14	79176001	79186000	51	0.0581372	0.0372072
chr14	79177001	79187000	51	0.0827003	0.0710925
chr14	79178001	79188000	52	0.0829314	0.0730665
chr14	79179001	79189000	52	0.0975863	0.0878696
chr14	79180001	79190000	47	0.0652633	0.0734503
chr14	79181001	79191000	47	0.0439255	0.062392
chr14	79182001	79192000	46	0.0391357	0.0655176
chr14	79183001	79193000	35	0.076042	0.103676
chr14	79184001	79194000	29	0.114512	0.136716
chr14	79185001	79195000	30	0.133776	0.14874
chr14	79186001	79196000	27	0.1698	0.179957
chr14	79187001	79197000	28	0.112058	0.121042
chr14	79188001	79198000	30	0.117518	0.117617
chr14	79189001	79199000	33	0.107754	0.100732
chr14	79190001	79200000	32	0.111765	0.103843
chr14	79191001	79201000	30	0.111992	0.0980277
chr14	79192001	79202000	26	0.110125	0.0903507
chr14	79193001	79203000	26	0.0982386	0.0788353
chr14	79194001	79204000	26	0.109286	0.0900562
chr14	79195001	79205000	34	0.239293	0.188226
chr14	79196001	79206000	32	0.240387	0.186265
chr14	79197001	79207000	29	0.255467	0.19583
chr14	79198001	79208000	33	0.258998	0.213719
chr14	79199001	79209000	30	0.281685	0.242433
chr14	79200001	79210000	33	0.278713	0.238667
chr14	79201001	79211000	33	0.27585	0.23585
chr14	79202001	79212000	37	0.274635	0.234772
chr14	79203001	79213000	44	0.270609	0.233326
chr14	79204001	79214000	46	0.262838	0.218495
chr14	79205001	79215000	32	0.194641	0.179351
chr14	79206001	79216000	34	0.1967	0.183175
chr14	79207001	79217000	38	0.236881	0.21576
chr14	79208001	79218000	34	0.221104	0.200632
chr14	79209001	79219000	35	0.218259	0.203358
chr14	79210001	79220000	35	0.225895	0.209449
chr14	79211001	79221000	36	0.230338	0.211661
chr14	79212001	79222000	37	0.228027	0.200579
chr14	79213001	79223000	38	0.211602	0.169028
chr14	79214001	79224000	38	0.210371	0.172991
chr14	79215001	79225000	41	0.198374	0.164339
chr14	79216001	79226000	38	0.210444	0.166478
chr14	79217001	79227000	34	0.170525	0.13331
chr14	79218001	79228000	33	0.172981	0.132088
chr14	79219001	79229000	30	0.143843	0.109138
chr14	79220001	79230000	28	0.10862	0.0868417
chr14	79221001	79231000	25	0.0932368	0.0756689
chr14	79222001	79232000	23	0.0486936	0.0520557
chr14	79223001	79233000	16	0.0301139	0.0386762
chr14	79224001	79234000	14	0.0172666	0.0232494
chr14	79225001	79235000	13	0.0015891	0.00681371
chr14	79226001	79236000	17	0.0548392	0.0516927
chr14	79227001	79237000	18	0.0532477	0.0470591
chr14	79228001	79238000	19	0.0767308	0.0664086
chr14	79229001	79239000	21	0.0722931	0.0606754
chr14	79230001	79240000	25	0.109986	0.0941397
chr14	79231001	79241000	29	0.134308	0.114433
chr14	79232001	79242000	27	0.158809	0.134383
chr14	79233001	79243000	29	0.191436	0.162558
chr14	79234001	79244000	33	0.213711	0.185563
chr14	79235001	79245000	32	0.217182	0.195341
chr14	79236001	79246000	33	0.214744	0.195171
chr14	79237001	79247000	34	0.311509	0.257381
chr14	79238001	79248000	37	0.372721	0.301636
chr14	79239001	79249000	42	0.358952	0.298124
chr14	79240001	79250000	40	0.35339	0.284571
chr14	79241001	79251000	38	0.34424	0.275682
chr14	79242001	79252000	40	0.327967	0.262673
chr14	79243001	79253000	41	0.323024	0.254146
chr14	79244001	79254000	41	0.302389	0.234824
chr14	79245001	79255000	44	0.296709	0.22238
chr14	79246001	79256000	40	0.308123	0.23216
chr14	79247001	79257000	39	0.231044	0.177569
chr14	79248001	79258000	37	0.127543	0.107742
chr14	79249001	79259000	33	0.100073	0.086465
chr14	79250001	79260000	31	0.112957	0.101154
chr14	79251001	79261000	31	0.112977	0.099282
chr14	79252001	79262000	28	0.112285	0.0973655
chr14	79253001	79263000	27	0.0722654	0.0595356
chr14	79254001	79264000	30	0.0410823	0.0312485
chr14	79255001	79265000	31	0.0255234	0.0195005
chr14	79256001	79266000	31	0.00886137	0.00746621
chr14	79257001	79267000	33	0.0169251	0.0229205
chr14	79258001	79268000	35	0.0485247	0.0658244
chr14	79259001	79269000	34	0.0356854	0.0590704
chr14	79260001	79270000	34	0.0312129	0.0534696
chr14	79261001	79271000	33	0.0315616	0.0538464
chr14	79262001	79272000	36	0.0913539	0.0914751
chr14	79263001	79273000	34	0.135369	0.129298
chr14	79264001	79274000	28	0.17184	0.161926
chr14	79265001	79275000	30	0.196843	0.176157
chr14	79266001	79276000	31	0.200301	0.163896
chr14	79267001	79277000	29	0.208141	0.170021
chr14	79268001	79278000	27	0.178255	0.129754
chr14	79269001	79279000	27	0.189214	0.129468
chr14	79270001	79280000	29	0.17869	0.11643
chr14	79271001	79281000	31	0.183622	0.126366
chr14	79272001	79282000	31	0.105466	0.0734944
chr14	79273001	79283000	29	0.0652482	0.0460719
chr14	79274001	79284000	28	0.0620076	0.0449496
chr14	79275001	79285000	21	0.0537498	0.0299601
chr14	79276001	79286000	20	0.0775041	0.0506795
chr14	79277001	79287000	19	0.06784	0.0363738
chr14	79278001	79288000	15	0.0744285	0.0366413
chr14	79279001	79289000	17	0.0772249	0.0462347
chr14	79280001	79290000	16	0.0754587	0.052313
chr14	79281001	79291000	19	0.0323701	0.0297597
chr14	79282001	79292000	19	0.0470738	0.0499876
chr14	79283001	79293000	22	0.0603107	0.0610896
chr14	79284001	79294000	31	0.0597529	0.0482462
chr14	79285001	79295000	36	0.0985647	0.0809925
chr14	79286001	79296000	43	0.0762488	0.0573282
chr14	79287001	79297000	45	0.0722519	0.0540451
chr14	79288001	79298000	48	0.0665371	0.0504073
chr14	79289001	79299000	45	0.0682706	0.0516107
chr14	79290001	79300000	44	0.0715448	0.0542603
chr14	79291001	79301000	38	0.0815863	0.0568189
chr14	79292001	79302000	36	0.0829745	0.0566826
chr14	79293001	79303000	33	0.0769748	0.0498899
chr14	79294001	79304000	24	0.0815088	0.0622793
chr14	79295001	79305000	23	0.0147584	0.00712056
chr14	79296001	79306000	16	0.0287245	0.0256891
chr14	79297001	79307000	16	0.0606436	0.0663011
chr14	79298001	79308000	18	0.0912242	0.121474
chr14	79299001	79309000	19	0.0977799	0.131386
chr14	79300001	79310000	20	0.113486	0.156848
chr14	79301001	79311000	25	0.121839	0.171807
chr14	79302001	79312000	29	0.0994275	0.148247
chr14	79303001	79313000	33	0.12459	0.175758
chr14	79304001	79314000	33	0.128535	0.180432
chr14	79305001	79315000	31	0.149912	0.201666
chr14	79306001	79316000	32	0.144212	0.188678
chr14	79307001	79317000	35	0.107314	0.149703
chr14	79308001	79318000	36	0.0763109	0.111885
chr14	79309001	79319000	41	0.0594555	0.0928925
chr14	79310001	79320000	44	0.0497617	0.0747444
chr14	79311001	79321000	45	0.0376915	0.0542664
chr14	79312001	79322000	46	0.0328632	0.0483822
chr14	79313001	79323000	50	0.00495949	0.0126824
chr14	79314001	79324000	54	0.00134748	0.00956674
chr14	79315001	79325000	56	-0.00150039	0.00313604
chr14	79316001	79326000	56	0.0077757	0.0115178
chr14	79317001	79327000	52	0.0131239	0.0177892
chr14	79318001	79328000	50	0.0267519	0.0339198
chr14	79319001	79329000	48	0.0413148	0.0450969
chr14	79320001	79330000	46	0.048289	0.0580576
chr14	79321001	79331000	46	0.06401	0.071715
chr14	79322001	79332000	45	0.0830695	0.0895637
chr14	79323001	79333000	42	0.122913	0.123612
chr14	79324001	79334000	44	0.128106	0.124206
chr14	79325001	79335000	49	0.131081	0.119803
chr14	79326001	79336000	50	0.133835	0.119248
chr14	79327001	79337000	60	0.120468	0.103716
chr14	79328001	79338000	65	0.107326	0.0878445
chr14	79329001	79339000	65	0.0998181	0.0800858
chr14	79330001	79340000	72	0.095977	0.0711259
chr14	79331001	79341000	69	0.087926	0.061605
chr14	79332001	79342000	74	0.080986	0.0549522
chr14	79333001	79343000	77	0.0589125	0.0415589
chr14	79334001	79344000	77	0.0710349	0.0479999
chr14	79335001	79345000	68	0.069565	0.0477228
chr14	79336001	79346000	65	0.0633816	0.045759
chr14	79337001	79347000	55	0.0685609	0.0477751
chr14	79338001	79348000	48	0.0718235	0.0509401
chr14	79339001	79349000	46	0.068664	0.0497345
chr14	79340001	79350000	40	0.0668534	0.0560601
chr14	79341001	79351000	41	0.0553996	0.0493755
chr14	79342001	79352000	34	0.0463707	0.0498058
chr14	79343001	79353000	30	0.0403788	0.0440435
chr14	79344001	79354000	23	0.00726924	0.0244976
chr14	79345001	79355000	26	0.0129326	0.0269181
chr14	79346001	79356000	27	0.00424738	0.0180811
chr14	79347001	79357000	26	-0.00319265	0.0133059
chr14	79348001	79358000	26	-0.00417242	0.0112285
chr14	79349001	79359000	23	-0.00345964	0.0138392
chr14	79350001	79360000	23	0.00465023	0.00290069
chr14	79351001	79361000	25	0.099907	0.100752
chr14	79352001	79362000	28	0.113914	0.109966
chr14	79353001	79363000	26	0.138085	0.139926
chr14	79354001	79364000	26	0.138085	0.139926
chr14	79355001	79365000	24	0.150036	0.144494
chr14	79356001	79366000	24	0.159377	0.144787
chr14	79357001	79367000	24	0.184003	0.159026
chr14	79358001	79368000	23	0.194989	0.169131
chr14	79359001	79369000	24	0.192286	0.16723
chr14	79360001	79370000	22	0.211209	0.179882
chr14	79361001	79371000	16	0.131714	0.103372
chr14	79362001	79372000	10	0.154569	0.0946967
chr14	79363001	79373000	9	0.139035	0.0698429
chr14	79364001	79374000	10	0.130786	0.0721593
chr14	79365001	79375000	9	0.139748	0.0839334
chr14	79366001	79376000	7	0.159743	0.114406
chr14	79367001	79377000	7	0.0863557	0.0677715
chr14	79368001	79378000	7	0.0906917	0.064622
chr14	79369001	79379000	8	0.0909091	0.0554089
chr14	79370001	79380000	6	0.0887958	0.0417811
chr14	79371001	79381000	6	0.0887958	0.0417811
chr14	79372001	79382000	6	0.0887958	0.0417811
chr14	79373001	79383000	6	0.0816016	0.0290119
chr14	79374001	79384000	5	0.0757346	0.0162128
chr14	79375001	79385000	6	0.072625	0.00920718
chr14	79376001	79386000	9	0.10436	0.0350089
chr14	79377001	79387000	9	0.118388	0.0527264
chr14	79378001	79388000	10	0.117784	0.0709838
chr14	79379001	79389000	8	0.120338	0.0744256
chr14	79380001	79390000	8	0.120338	0.0744256
chr14	79381001	79391000	11	0.112767	0.0734037
chr14	79382001	79392000	12	0.110722	0.0735712
chr14	79383001	79393000	11	0.114009	0.0806026
chr14	79384001	79394000	15	0.0834107	0.0540869
chr14	79385001	79395000	18	0.0662678	0.0437036
chr14	79386001	79396000	21	0.0431142	0.0279026
chr14	79387001	79397000	21	0.0360089	0.0225704
chr14	79388001	79398000	22	0.0322677	0.020244
chr14	79389001	79399000	28	0.028915	0.0187528
chr14	79390001	79400000	31	0.028232	0.0187457
chr14	79391001	79401000	36	0.0172952	0.0123314
chr14	79392001	79402000	40	0.0214592	0.0195716
chr14	79393001	79403000	43	0.0753817	0.0351186
chr14	79394001	79404000	42	0.0819897	0.0397297
chr14	79395001	79405000	41	0.0893106	0.0468383
chr14	79396001	79406000	40	0.101709	0.058732
chr14	79397001	79407000	44	0.101744	0.0624571
chr14	79398001	79408000	43	0.107063	0.0665732
chr14	79399001	79409000	40	0.119786	0.0797579
chr14	79400001	79410000	37	0.125602	0.0847102
chr14	79401001	79411000	29	0.14862	0.105498
chr14	79402001	79412000	24	0.156647	0.110212
chr14	79403001	79413000	21	0.0901756	0.0913259
chr14	79404001	79414000	18	0.0979681	0.101923
chr14	79405001	79415000	15	0.107335	0.108891
chr14	79406001	79416000	10	0.112987	0.114532
chr14	79407001	79417000	5	0.12984	0.140556
chr14	79408001	79418000	9	0.364851	0.322852
chr14	79409001	79419000	9	0.340779	0.295295
chr14	79410001	79420000	11	0.295146	0.25287
chr14	79411001	79421000	15	0.273254	0.200225
chr14	79412001	79422000	16	0.259006	0.194626
chr14	79413001	79423000	18	0.290933	0.215384
chr14	79414001	79424000	21	0.305614	0.227391
chr14	79415001	79425000	27	0.427798	0.324618
chr14	79416001	79426000	29	0.434341	0.330838
chr14	79417001	79427000	33	0.433725	0.332245
chr14	79418001	79428000	35	0.454834	0.328961
chr14	79419001	79429000	35	0.499008	0.364965
chr14	79420001	79430000	36	0.513015	0.366342
chr14	79421001	79431000	34	0.519745	0.40343
chr14	79422001	79432000	33	0.532626	0.412302
chr14	79423001	79433000	38	0.4821	0.356205
chr14	79424001	79434000	35	0.492242	0.361071
chr14	79425001	79435000	33	0.378569	0.276096
chr14	79426001	79436000	33	0.368495	0.270059
chr14	79427001	79437000	34	0.341165	0.245116
chr14	79428001	79438000	28	0.264764	0.196602
chr14	79429001	79439000	29	0.218101	0.173307
chr14	79430001	79440000	28	0.207907	0.179963
chr14	79431001	79441000	26	0.184662	0.164956
chr14	79432001	79442000	27	0.188684	0.17087
chr14	79433001	79443000	26	0.176852	0.168704
chr14	79434001	79444000	34	0.176612	0.178861
chr14	79435001	79445000	34	0.210438	0.207677
chr14	79436001	79446000	37	0.198696	0.193337
chr14	79437001	79447000	35	0.198034	0.184773
chr14	79438001	79448000	34	0.204137	0.190124
chr14	79439001	79449000	31	0.191098	0.182657
chr14	79440001	79450000	32	0.170721	0.170051
chr14	79441001	79451000	39	0.148276	0.148149
chr14	79442001	79452000	40	0.129109	0.134603
chr14	79443001	79453000	37	0.125839	0.1374
chr14	79444001	79454000	34	0.0855706	0.096969
chr14	79445001	79455000	31	0.0570129	0.0591128
chr14	79446001	79456000	27	0.0452463	0.043652
chr14	79447001	79457000	29	0.0435628	0.0412176
chr14	79448001	79458000	32	0.035548	0.0346455
chr14	79449001	79459000	37	0.0208548	0.0224928
chr14	79450001	79460000	38	0.0198225	0.024824
chr14	79451001	79461000	46	0.00836296	0.0193413
chr14	79452001	79462000	47	0.0121871	0.0257683
chr14	79453001	79463000	48	0.00643859	0.0210721
chr14	79454001	79464000	48	0.0185942	0.031087
chr14	79455001	79465000	49	0.0212475	0.0345187
chr14	79456001	79466000	52	0.0177071	0.0296856
chr14	79457001	79467000	53	0.0109405	0.0239601
chr14	79458001	79468000	54	0.0133673	0.0249308
chr14	79459001	79469000	53	0.0208476	0.0319624
chr14	79460001	79470000	51	0.0235047	0.0322197
chr14	79461001	79471000	48	0.0559107	0.0470633
chr14	79462001	79472000	47	0.0585144	0.0461497
chr14	79463001	79473000	45	0.0748883	0.0582427
chr14	79464001	79474000	47	0.0762009	0.0589153
chr14	79465001	79475000	48	0.0749249	0.0563128
chr14	79466001	79476000	60	0.0654254	0.0531202
chr14	79467001	79477000	66	0.066314	0.0492254
chr14	79468001	79478000	67	0.0711477	0.0505057
chr14	79469001	79479000	71	0.0722187	0.0505382
chr14	79470001	79480000	73	0.0671695	0.0470278
chr14	79471001	79481000	64	0.0551379	0.0429617
chr14	79472001	79482000	64	0.0527645	0.0409693
chr14	79473001	79483000	64	0.0469255	0.036714
chr14	79474001	79484000	63	0.0472927	0.0367568
chr14	79475001	79485000	66	0.05463	0.0404991
chr14	79476001	79486000	52	0.070378	0.0476513
chr14	79477001	79487000	43	0.0884971	0.0651443
chr14	79478001	79488000	40	0.0908118	0.0704011
chr14	79479001	79489000	31	0.0954371	0.0774741
chr14	79480001	79490000	30	0.101705	0.0842921
chr14	79481001	79491000	27	0.104403	0.0856989
chr14	79482001	79492000	27	0.112635	0.0938141
chr14	79483001	79493000	26	0.114911	0.095406
chr14	79484001	79494000	22	0.109528	0.0878797
chr14	79485001	79495000	23	0.11875	0.0894016
chr14	79486001	79496000	22	0.19962	0.128024
chr14	79487001	79497000	20	0.207028	0.135745
chr14	79488001	79498000	17	0.220158	0.138788
chr14	79489001	79499000	18	0.205283	0.129107
chr14	79490001	79500000	16	0.225219	0.13342
chr14	79491001	79501000	17	0.222505	0.130919
chr14	79492001	79502000	18	0.211913	0.124671
chr14	79493001	79503000	18	0.223936	0.133869
chr14	79494001	79504000	20	0.197927	0.121997
chr14	79495001	79505000	13	0.21147	0.142163
chr14	79496001	79506000	16	0.0576063	0.0740159
chr14	79497001	79507000	16	0.0527356	0.0810138
chr14	79498001	79508000	19	0.067465	0.093775
chr14	79499001	79509000	18	0.076212	0.100955
chr14	79500001	79510000	20	0.0898481	0.114237
chr14	79501001	79511000	20	0.0873374	0.112394
chr14	79502001	79512000	23	0.0766713	0.100665
chr14	79503001	79513000	22	0.0649997	0.0935008
chr14	79504001	79514000	22	0.0697861	0.0950365
chr14	79505001	79515000	23	0.0664985	0.0910132
chr14	79506001	79516000	21	0.070357	0.0815257
chr14	79507001	79517000	20	0.0680147	0.0734207
chr14	79508001	79518000	17	0.055572	0.0578182
chr14	79509001	79519000	20	0.047739	0.050179
chr14	79510001	79520000	20	0.0291807	0.0239263
chr14	79511001	79521000	21	0.0273041	0.0221093
chr14	79512001	79522000	16	0.00881847	0.00569846
chr14	79513001	79523000	18	0.00695031	0.00268197
chr14	79514001	79524000	14	0.00754629	0.00203561
chr14	79515001	79525000	16	0.00226995	-0.00122349
chr14	79516001	79526000	14	0.00437841	0.00392352
chr14	79517001	79527000	17	0.0026803	0.00496633
chr14	79518001	79528000	18	0.00987	0.0122894
chr14	79519001	79529000	17	0.0169344	0.0156992
chr14	79520001	79530000	15	0.0125156	0.00864827
chr14	79521001	79531000	17	0.0297171	0.019724
chr14	79522001	79532000	30	0.0436341	0.0421701
chr14	79523001	79533000	32	0.0426408	0.0423954
chr14	79524001	79534000	36	0.0478346	0.0449675
chr14	79525001	79535000	42	0.0688435	0.066264
chr14	79526001	79536000	46	0.0655444	0.0620945
chr14	79527001	79537000	45	0.0662893	0.0645822
chr14	79528001	79538000	45	0.0628947	0.0608424
chr14	79529001	79539000	46	0.0663045	0.0649806
chr14	79530001	79540000	47	0.0674547	0.0664004
chr14	79531001	79541000	43	0.0670667	0.0668707
chr14	79532001	79542000	33	0.0691397	0.0632163
chr14	79533001	79543000	32	0.0743629	0.0697475
chr14	79534001	79544000	29	0.0689176	0.0670248
chr14	79535001	79545000	24	0.0717409	0.0659106
chr14	79536001	79546000	21	0.0788034	0.0746929
chr14	79537001	79547000	20	0.0865743	0.0820143
chr14	79538001	79548000	21	0.160572	0.129833
chr14	79539001	79549000	20	0.176003	0.147669
chr14	79540001	79550000	18	0.191841	0.157921
chr14	79541001	79551000	21	0.223063	0.181482
chr14	79542001	79552000	17	0.273531	0.217879
chr14	79543001	79553000	16	0.343844	0.265668
chr14	79544001	79554000	19	0.344139	0.252903
chr14	79545001	79555000	15	0.366644	0.269889
chr14	79546001	79556000	16	0.375004	0.280197
chr14	79547001	79557000	15	0.392384	0.288804
chr14	79548001	79558000	14	0.401675	0.283747
chr14	79549001	79559000	14	0.416183	0.291751
chr14	79550001	79560000	20	0.29806	0.196939
chr14	79551001	79561000	20	0.249748	0.143833
chr14	79552001	79562000	21	0.255657	0.152446
chr14	79553001	79563000	20	0.219718	0.136249
chr14	79554001	79564000	20	0.174189	0.107693
chr14	79555001	79565000	24	0.138581	0.0861868
chr14	79556001	79566000	26	0.0993171	0.0639658
chr14	79557001	79567000	30	0.0938043	0.0645159
chr14	79558001	79568000	29	0.0357653	0.0427722
chr14	79559001	79569000	33	0.0125284	0.0155058
chr14	79560001	79570000	32	0.0607966	0.0504345
chr14	79561001	79571000	34	0.103388	0.0829586
chr14	79562001	79572000	35	0.09382	0.0761796
chr14	79563001	79573000	35	0.0926	0.0714071
chr14	79564001	79574000	32	0.113474	0.0903393
chr14	79565001	79575000	33	0.140829	0.10887
chr14	79566001	79576000	31	0.149489	0.115794
chr14	79567001	79577000	29	0.15506	0.119731
chr14	79568001	79578000	29	0.15506	0.119731
chr14	79569001	79579000	26	0.240268	0.174159
chr14	79570001	79580000	27	0.318834	0.247678
chr14	79571001	79581000	23	0.33164	0.245524
chr14	79572001	79582000	24	0.313806	0.236646
chr14	79573001	79583000	24	0.299717	0.231443
chr14	79574001	79584000	24	0.282083	0.215628
chr14	79575001	79585000	25	0.238995	0.186056
chr14	79576001	79586000	27	0.223478	0.170648
chr14	79577001	79587000	27	0.219318	0.163145
chr14	79578001	79588000	28	0.209968	0.156538
chr14	79579001	79589000	28	0.162216	0.12254
chr14	79580001	79590000	23	-0.00035928	0.012384
chr14	79581001	79591000	22	-0.000708743	0.00963597
chr14	79582001	79592000	21	-0.0053672	0.0042906
chr14	79583001	79593000	25	0.11821	0.0479435
chr14	79584001	79594000	24	0.125581	0.0512174
chr14	79585001	79595000	18	0.157642	0.0631339
chr14	79586001	79596000	17	0.2881	0.11771
chr14	79587001	79597000	15	0.306199	0.136579
chr14	79588001	79598000	17	0.274615	0.117323
chr14	79589001	79599000	19	0.277485	0.149526
chr14	79590001	79600000	24	0.290212	0.179784
chr14	79591001	79601000	31	0.259071	0.171888
chr14	79592001	79602000	35	0.240463	0.162601
chr14	79593001	79603000	38	0.198794	0.156775
chr14	79594001	79604000	41	0.195642	0.157773
chr14	79595001	79605000	42	0.195562	0.158153
chr14	79596001	79606000	41	0.193517	0.162097
chr14	79597001	79607000	46	0.191094	0.16197
chr14	79598001	79608000	54	0.174619	0.149794
chr14	79599001	79609000	53	0.169944	0.148138
chr14	79600001	79610000	49	0.146219	0.132743
chr14	79601001	79611000	43	0.150197	0.135053
chr14	79602001	79612000	39	0.157563	0.13872
chr14	79603001	79613000	34	0.152876	0.129399
chr14	79604001	79614000	33	0.153087	0.13012
chr14	79605001	79615000	33	0.146457	0.123771
chr14	79606001	79616000	32	0.086272	0.0980222
chr14	79607001	79617000	36	0.0576977	0.0633309
chr14	79608001	79618000	31	0.035673	0.0528868
chr14	79609001	79619000	36	0.0171883	0.0316766
chr14	79610001	79620000	35	0.0160678	0.0308288
chr14	79611001	79621000	36	0.0249834	0.0326656
chr14	79612001	79622000	39	0.0693565	0.0658682
chr14	79613001	79623000	36	0.0656274	0.0619888
chr14	79614001	79624000	36	0.0830989	0.0686472
chr14	79615001	79625000	43	0.15863	0.125477
chr14	79616001	79626000	44	0.168031	0.13318
chr14	79617001	79627000	39	0.192725	0.157653
chr14	79618001	79628000	41	0.22867	0.177958
chr14	79619001	79629000	35	0.305145	0.239429
chr14	79620001	79630000	41	0.31728	0.252908
chr14	79621001	79631000	43	0.33937	0.273814
chr14	79622001	79632000	47	0.316786	0.24593
chr14	79623001	79633000	51	0.317939	0.251481
chr14	79624001	79634000	50	0.315296	0.247835
chr14	79625001	79635000	43	0.292366	0.219646
chr14	79626001	79636000	41	0.293962	0.219939
chr14	79627001	79637000	38	0.3083	0.232249
chr14	79628001	79638000	31	0.319345	0.250166
chr14	79629001	79639000	30	0.285632	0.222681
chr14	79630001	79640000	32	0.223551	0.158884
chr14	79631001	79641000	35	0.142349	0.103081
chr14	79632001	79642000	37	0.107701	0.0804566
chr14	79633001	79643000	45	0.0615981	0.0553063
chr14	79634001	79644000	57	0.0560208	0.0529947
chr14	79635001	79645000	63	0.0564841	0.0540843
chr14	79636001	79646000	67	0.0573796	0.0554099
chr14	79637001	79647000	69	0.0581232	0.0560386
chr14	79638001	79648000	68	0.0590343	0.0568736
chr14	79639001	79649000	67	0.0584494	0.0565619
chr14	79640001	79650000	61	0.0601185	0.0583632
chr14	79641001	79651000	56	0.0858774	0.0698711
chr14	79642001	79652000	49	0.09114	0.071705
chr14	79643001	79653000	40	0.100443	0.0719188
chr14	79644001	79654000	30	0.128699	0.0780585
chr14	79645001	79655000	24	0.157884	0.0869374
chr14	79646001	79656000	20	0.175288	0.0890673
chr14	79647001	79657000	22	0.157183	0.0867543
chr14	79648001	79658000	35	0.104407	0.0654411
chr14	79649001	79659000	52	0.111145	0.0634729
chr14	79650001	79660000	59	0.114917	0.0724131
chr14	79651001	79661000	70	0.135484	0.0989205
chr14	79652001	79662000	68	0.136147	0.102745
chr14	79653001	79663000	76	0.132427	0.105973
chr14	79654001	79664000	80	0.163043	0.123988
chr14	79655001	79665000	79	0.163141	0.124635
chr14	79656001	79666000	81	0.161445	0.120113
chr14	79657001	79667000	78	0.17409	0.126275
chr14	79658001	79668000	65	0.192439	0.145655
chr14	79659001	79669000	48	0.209497	0.17346
chr14	79660001	79670000	47	0.227633	0.156652
chr14	79661001	79671000	41	0.196866	0.0904544
chr14	79662001	79672000	47	0.182134	0.0715934
chr14	79663001	79673000	47	0.196912	0.0408055
chr14	79664001	79674000	49	0.0935976	-0.0139249
chr14	79665001	79675000	56	0.0804813	-0.0194985
chr14	79666001	79676000	60	0.0715949	-0.0210167
chr14	79667001	79677000	62	0.0485231	-0.022452
chr14	79668001	79678000	62	0.0485231	-0.022452
chr14	79669001	79679000	63	0.0503543	-0.0189737
chr14	79670001	79680000	54	0.0209956	-0.0259657
chr14	79671001	79681000	47	0.0268154	-0.0232921
chr14	79672001	79682000	39	0.0322519	-0.0258184
chr14	79673001	79683000	28	0.0116074	-0.0274674
chr14	79674001	79684000	21	0.179044	0.0337076
chr14	79675001	79685000	17	0.369108	0.151285
chr14	79676001	79686000	16	0.420007	0.266165
chr14	79677001	79687000	14	0.522655	0.314169
chr14	79678001	79688000	18	0.48318	0.330323
chr14	79679001	79689000	19	0.503967	0.356634
chr14	79680001	79690000	20	0.494347	0.355691
chr14	79681001	79691000	20	0.494347	0.355691
chr14	79682001	79692000	21	0.485779	0.354837
chr14	79683001	79693000	24	0.494439	0.354663
chr14	79684001	79694000	27	0.467903	0.347049
chr14	79685001	79695000	33	0.422005	0.327736
chr14	79686001	79696000	32	0.441317	0.344956
chr14	79687001	79697000	37	0.446489	0.3621
chr14	79688001	79698000	39	0.445115	0.364701
chr14	79689001	79699000	36	0.439226	0.368193
chr14	79690001	79700000	36	0.446721	0.374421
chr14	79691001	79701000	36	0.446721	0.374421
chr14	79692001	79702000	35	0.450059	0.375469
chr14	79693001	79703000	32	0.441346	0.377534
chr14	79694001	79704000	29	0.420236	0.35304
chr14	79695001	79705000	23	0.405864	0.335134
chr14	79696001	79706000	27	0.33502	0.240697
chr14	79697001	79707000	23	0.256347	0.161875
chr14	79698001	79708000	21	0.130057	0.0688875
chr14	79699001	79709000	23	0.132677	0.0773458
chr14	79700001	79710000	24	0.0716862	0.049138
chr14	79701001	79711000	27	0.139522	0.075779
chr14	79702001	79712000	33	0.168196	0.0899794
chr14	79703001	79713000	39	0.153446	0.0774785
chr14	79704001	79714000	42	0.159227	0.073362
chr14	79705001	79715000	49	0.149962	0.0592898
chr14	79706001	79716000	42	0.151359	0.0592214
chr14	79707001	79717000	45	0.150318	0.0512188
chr14	79708001	79718000	42	0.16696	0.0513627
chr14	79709001	79719000	46	0.147176	0.039871
chr14	79710001	79720000	49	0.195484	0.062777
chr14	79711001	79721000	47	0.14097	0.0466805
chr14	79712001	79722000	42	0.0967689	0.0298887
chr14	79713001	79723000	36	0.108653	0.0334163
chr14	79714001	79724000	32	0.120353	0.043076
chr14	79715001	79725000	24	0.128964	0.0524123
chr14	79716001	79726000	26	0.112871	0.052154
chr14	79717001	79727000	20	0.12743	0.0750112
chr14	79718001	79728000	21	0.135303	0.0891954
chr14	79719001	79729000	20	0.131443	0.113546
chr14	79720001	79730000	18	0.102189	0.114098
chr14	79721001	79731000	19	0.100473	0.111958
chr14	79722001	79732000	22	0.13255	0.142422
chr14	79723001	79733000	22	0.13255	0.142422
chr14	79724001	79734000	25	0.133782	0.142002
chr14	79725001	79735000	27	0.140869	0.147125
chr14	79726001	79736000	32	0.131114	0.121687
chr14	79727001	79737000	39	0.121027	0.109618
chr14	79728001	79738000	50	0.136832	0.14478
chr14	79729001	79739000	57	0.17614	0.176437
chr14	79730001	79740000	61	0.194582	0.191099
chr14	79731001	79741000	65	0.222057	0.211503
chr14	79732001	79742000	68	0.254839	0.230642
chr14	79733001	79743000	76	0.280233	0.247881
chr14	79734001	79744000	80	0.328315	0.279065
chr14	79735001	79745000	83	0.329723	0.28126
chr14	79736001	79746000	78	0.373097	0.310484
chr14	79737001	79747000	75	0.382631	0.324648
chr14	79738001	79748000	62	0.396691	0.339723
chr14	79739001	79749000	52	0.418277	0.361349
chr14	79740001	79750000	46	0.418102	0.357992
chr14	79741001	79751000	42	0.41443	0.341037
chr14	79742001	79752000	38	0.382604	0.299727
chr14	79743001	79753000	32	0.397133	0.281742
chr14	79744001	79754000	26	0.314439	0.197144
chr14	79745001	79755000	20	0.355497	0.179969
chr14	79746001	79756000	20	0.287555	0.137938
chr14	79747001	79757000	20	0.368811	0.152752
chr14	79748001	79758000	28	0.228447	0.121893
chr14	79749001	79759000	28	0.181989	0.0850735
chr14	79750001	79760000	34	0.159422	0.0867667
chr14	79751001	79761000	35	0.165172	0.100008
chr14	79752001	79762000	39	0.184617	0.130149
chr14	79753001	79763000	39	0.1381	0.116575
chr14	79754001	79764000	40	0.149081	0.124737
chr14	79755001	79765000	44	0.153219	0.130378
chr14	79756001	79766000	42	0.165548	0.146953
chr14	79757001	79767000	42	0.224503	0.193843
chr14	79758001	79768000	40	0.332695	0.282321
chr14	79759001	79769000	44	0.35738	0.313357
chr14	79760001	79770000	43	0.386074	0.357606
chr14	79761001	79771000	49	0.429521	0.396938
chr14	79762001	79772000	44	0.449295	0.427346
chr14	79763001	79773000	47	0.439229	0.411577
chr14	79764001	79774000	48	0.431958	0.393417
chr14	79765001	79775000	49	0.416922	0.375848
chr14	79766001	79776000	48	0.415582	0.373585
chr14	79767001	79777000	46	0.3815	0.328241
chr14	79768001	79778000	48	0.317494	0.23383
chr14	79769001	79779000	44	0.294284	0.198686
chr14	79770001	79780000	38	0.270884	0.166316
chr14	79771001	79781000	30	0.155118	0.0784394
chr14	79772001	79782000	28	0.117525	0.0511294
chr14	79773001	79783000	24	0.112977	0.0343943
chr14	79774001	79784000	20	0.123839	0.0314335
chr14	79775001	79785000	15	0.209465	0.0598568
chr14	79776001	79786000	16	0.278389	0.0974224
chr14	79777001	79787000	16	0.318217	0.135167
chr14	79778001	79788000	9	0.502631	0.354384
chr14	79779001	79789000	7	0.562127	0.465004
chr14	79780001	79790000	7	0.562127	0.465004
chr14	79781001	79791000	7	0.514426	0.366515
chr14	79782001	79792000	7	0.514426	0.366515
chr14	79783001	79793000	7	0.492035	0.360879
chr14	79784001	79794000	12	0.35975	0.208866
chr14	79785001	79795000	13	0.334258	0.19609
chr14	79786001	79796000	15	0.340915	0.214374
chr14	79787001	79797000	17	0.279765	0.16821
chr14	79788001	79798000	22	0.193014	0.119817
chr14	79789001	79799000	24	0.171617	0.107035
chr14	79790001	79800000	28	0.159986	0.107277
chr14	79791001	79801000	35	0.185307	0.142399
chr14	79792001	79802000	38	0.188408	0.145583
chr14	79793001	79803000	53	0.275719	0.236382
chr14	79794001	79804000	58	0.308346	0.283342
chr14	79795001	79805000	68	0.32088	0.29754
chr14	79796001	79806000	77	0.291446	0.260959
chr14	79797001	79807000	85	0.282516	0.2454
chr14	79798001	79808000	84	0.299842	0.253235
chr14	79799001	79809000	89	0.29868	0.256396
chr14	79800001	79810000	97	0.292669	0.256261
chr14	79801001	79811000	97	0.286039	0.252158
chr14	79802001	79812000	102	0.281222	0.247499
chr14	79803001	79813000	92	0.240361	0.204407
chr14	79804001	79814000	84	0.215834	0.178432
chr14	79805001	79815000	76	0.177047	0.140583
chr14	79806001	79816000	71	0.163678	0.134865
chr14	79807001	79817000	64	0.157806	0.136512
chr14	79808001	79818000	62	0.14121	0.12768
chr14	79809001	79819000	55	0.130832	0.117015
chr14	79810001	79820000	46	0.111641	0.0952926
chr14	79811001	79821000	40	0.0878653	0.0724618
chr14	79812001	79822000	35	0.0558165	0.0449924
chr14	79813001	79823000	32	0.0554871	0.0416678
chr14	79814001	79824000	37	0.0455117	0.0290761
chr14	79815001	79825000	38	0.0451056	0.0280152
chr14	79816001	79826000	38	0.0513434	0.033692
chr14	79817001	79827000	36	0.0646275	0.0398386
chr14	79818001	79828000	36	0.107378	0.0595164
chr14	79819001	79829000	38	0.145012	0.0789476
chr14	79820001	79830000	37	0.159292	0.0858631
chr14	79821001	79831000	38	0.16348	0.0894954
chr14	79822001	79832000	36	0.168932	0.0943724
chr14	79823001	79833000	34	0.150124	0.0873256
chr14	79824001	79834000	27	0.190687	0.11696
chr14	79825001	79835000	22	0.219391	0.140659
chr14	79826001	79836000	17	0.244509	0.163069
chr14	79827001	79837000	15	0.2626	0.163886
chr14	79828001	79838000	15	0.203737	0.123955
chr14	79829001	79839000	15	0.172223	0.108602
chr14	79830001	79840000	13	0.124321	0.0793395
chr14	79831001	79841000	10	0.119343	0.0738891
chr14	79832001	79842000	13	0.125058	0.0702601
chr14	79833001	79843000	15	0.122523	0.0723457
chr14	79834001	79844000	19	0.0857146	0.0551183
chr14	79835001	79845000	23	0.114717	0.0684397
chr14	79836001	79846000	21	0.121491	0.0762428
chr14	79837001	79847000	22	0.117054	0.0724164
chr14	79838001	79848000	20	0.119205	0.0711038
chr14	79839001	79849000	21	0.10043	0.0485547
chr14	79840001	79850000	23	0.0992324	0.0568803
chr14	79841001	79851000	24	0.0934332	0.0536478
chr14	79842001	79852000	23	0.101716	0.0786347
chr14	79843001	79853000	22	0.122959	0.0912506
chr14	79844001	79854000	19	0.187742	0.128983
chr14	79845001	79855000	18	0.165669	0.123103
chr14	79846001	79856000	24	0.160651	0.122796
chr14	79847001	79857000	27	0.154907	0.107023
chr14	79848001	79858000	35	0.193315	0.113698
chr14	79849001	79859000	49	0.173843	0.0725078
chr14	79850001	79860000	49	0.191158	0.0737579
chr14	79851001	79861000	58	0.21178	0.0773184
chr14	79852001	79862000	72	0.197738	0.0537045
chr14	79853001	79863000	79	0.223274	0.062231
chr14	79854001	79864000	84	0.22873	0.0719072
chr14	79855001	79865000	92	0.196276	0.0651274
chr14	79856001	79866000	96	0.197612	0.065262
chr14	79857001	79867000	94	0.211146	0.0748581
chr14	79858001	79868000	88	0.196301	0.0714844
chr14	79859001	79869000	79	0.229159	0.107023
chr14	79860001	79870000	88	0.218715	0.107263
chr14	79861001	79871000	83	0.223753	0.118581
chr14	79862001	79872000	69	0.259655	0.165916
chr14	79863001	79873000	62	0.256503	0.170164
chr14	79864001	79874000	58	0.245316	0.160076
chr14	79865001	79875000	52	0.284002	0.177859
chr14	79866001	79876000	42	0.302289	0.196286
chr14	79867001	79877000	39	0.301498	0.194329
chr14	79868001	79878000	45	0.311836	0.216588
chr14	79869001	79879000	43	0.306526	0.225251
chr14	79870001	79880000	33	0.340091	0.26942
chr14	79871001	79881000	29	0.347377	0.262975
chr14	79872001	79882000	30	0.311938	0.228693
chr14	79873001	79883000	28	0.303906	0.225155
chr14	79874001	79884000	26	0.314156	0.232342
chr14	79875001	79885000	25	0.332569	0.264018
chr14	79876001	79886000	30	0.361741	0.281231
chr14	79877001	79887000	30	0.361741	0.281231
chr14	79878001	79888000	23	0.393352	0.282541
chr14	79879001	79889000	18	0.435959	0.280255
chr14	79880001	79890000	20	0.396943	0.242415
chr14	79881001	79891000	22	0.438275	0.302403
chr14	79882001	79892000	23	0.422061	0.297565
chr14	79883001	79893000	42	0.225153	0.164814
chr14	79884001	79894000	43	0.227648	0.168071
chr14	79885001	79895000	40	0.240164	0.178571
chr14	79886001	79896000	36	0.202539	0.155868
chr14	79887001	79897000	39	0.220612	0.163141
chr14	79888001	79898000	39	0.220432	0.166256
chr14	79889001	79899000	41	0.209131	0.157348
chr14	79890001	79900000	39	0.20898	0.158391
chr14	79891001	79901000	38	0.171132	0.123726
chr14	79892001	79902000	36	0.173935	0.123486
chr14	79893001	79903000	17	0.370816	0.256901
chr14	79894001	79904000	17	0.354662	0.234875
chr14	79895001	79905000	16	0.312364	0.206857
chr14	79896001	79906000	16	0.311545	0.186189
chr14	79897001	79907000	13	0.26888	0.171366
chr14	79898001	79908000	11	0.238057	0.142326
chr14	79899001	79909000	10	0.268111	0.142957
chr14	79900001	79910000	10	0.298297	0.184928
chr14	79901001	79911000	9	0.291884	0.169899
chr14	79902001	79912000	8	0.176864	0.0828497
chr14	79903001	79913000	9	0.156315	0.0706317
chr14	79904001	79914000	10	0.141761	0.0627853
chr14	79905001	79915000	11	0.252425	0.114407
chr14	79906001	79916000	15	0.301637	0.170021
chr14	79907001	79917000	19	0.328942	0.194021
chr14	79908001	79918000	22	0.32649	0.191826
chr14	79909001	79919000	20	0.329444	0.197056
chr14	79910001	79920000	19	0.319301	0.181708
chr14	79911001	79921000	19	0.323911	0.178796
chr14	79912001	79922000	20	0.417167	0.246276
chr14	79913001	79923000	27	0.385612	0.208713
chr14	79914001	79924000	28	0.403086	0.206049
chr14	79915001	79925000	28	0.392445	0.201809
chr14	79916001	79926000	26	0.371919	0.170423
chr14	79917001	79927000	22	0.354592	0.149769
chr14	79918001	79928000	21	0.353272	0.135554
chr14	79919001	79929000	26	0.346672	0.145754
chr14	79920001	79930000	28	0.383114	0.158324
chr14	79921001	79931000	29	0.381573	0.161995
chr14	79922001	79932000	26	0.287163	0.122147
chr14	79923001	79933000	19	0.332796	0.132908
chr14	79924001	79934000	16	0.353138	0.154283
chr14	79925001	79935000	20	0.310288	0.156069
chr14	79926001	79936000	18	0.326246	0.181226
chr14	79927001	79937000	21	0.355867	0.213153
chr14	79928001	79938000	21	0.359627	0.223091
chr14	79929001	79939000	17	0.382843	0.249095
chr14	79930001	79940000	16	0.370769	0.262107
chr14	79931001	79941000	19	0.393136	0.300102
chr14	79932001	79942000	21	0.386529	0.294791
chr14	79933001	79943000	21	0.389823	0.30083
chr14	79934001	79944000	22	0.418542	0.323139
chr14	79935001	79945000	18	0.436435	0.328732
chr14	79936001	79946000	19	0.47903	0.366673
chr14	79937001	79947000	18	0.473782	0.367776
chr14	79938001	79948000	18	0.497626	0.388576
chr14	79939001	79949000	18	0.501709	0.391455
chr14	79940001	79950000	17	0.492407	0.379036
chr14	79941001	79951000	16	0.427381	0.286783
chr14	79942001	79952000	14	0.443148	0.292847
chr14	79943001	79953000	29	0.312861	0.173347
chr14	79944001	79954000	32	0.264791	0.128822
chr14	79945001	79955000	31	0.27208	0.133852
chr14	79946001	79956000	29	0.213344	0.10044
chr14	79947001	79957000	28	0.163438	0.0719218
chr14	79948001	79958000	26	0.124436	0.0517395
chr14	79949001	79959000	26	0.0769628	0.0298042
chr14	79950001	79960000	27	0.133772	0.0511131
chr14	79951001	79961000	25	0.248332	0.106907
chr14	79952001	79962000	27	0.237721	0.100484
chr14	79953001	79963000	15	0.362815	0.115753
chr14	79954001	79964000	13	0.400439	0.140435
chr14	79955001	79965000	14	0.396825	0.12856
chr14	79956001	79966000	14	0.396825	0.12856
chr14	79957001	79967000	16	0.397515	0.114449
chr14	79958001	79968000	16	0.397515	0.114449
chr14	79959001	79969000	19	0.494999	0.20457
chr14	79960001	79970000	19	0.466603	0.170967
chr14	79961001	79971000	17	0.411645	0.123314
chr14	79962001	79972000	16	0.453634	0.126415
chr14	79963001	79973000	12	0.49678	0.159447
chr14	79964001	79974000	10	0.522227	0.193711
chr14	79965001	79975000	9	0.52921	0.218104
chr14	79966001	79976000	9	0.52921	0.218104
chr14	79967001	79977000	6	0.612796	0.3272
chr14	79968001	79978000	6	0.612796	0.3272
chr14	79969001	79979000	7	0.351121	0.0940518
chr14	79970001	79980000	9	0.304825	0.0823603
chr14	79971001	79981000	11	0.272617	0.0633246
chr14	79972001	79982000	10	0.286269	0.0729882
chr14	79973001	79983000	11	0.270895	0.067855
chr14	79974001	79984000	12	0.257179	0.0635773
chr14	79975001	79985000	12	0.257179	0.0635773
chr14	79976001	79986000	13	0.352866	0.112071
chr14	79977001	79987000	14	0.4224	0.157006
chr14	79978001	79988000	16	0.428873	0.173629
chr14	79979001	79989000	13	0.34952	0.155045
chr14	79980001	79990000	10	0.386874	0.196602
chr14	79981001	79991000	10	0.393715	0.265108
chr14	79982001	79992000	12	0.347178	0.236797
chr14	79983001	79993000	12	0.350176	0.248657
chr14	79984001	79994000	12	0.342974	0.257573
chr14	79985001	79995000	14	0.308557	0.216904
chr14	79986001	79996000	14	0.260137	0.172535
chr14	79987001	79997000	13	0.193773	0.128795
chr14	79988001	79998000	13	0.203606	0.156058
chr14	79989001	79999000	11	0.244814	0.187841
chr14	79990001	80000000	11	0.244814	0.187841
chr14	79991001	80001000	13	0.255691	0.188087
chr14	79992001	80002000	11	0.293294	0.204968
chr14	79993001	80003000	12	0.365562	0.268313
chr14	79994001	80004000	15	0.501098	0.380127
chr14	79995001	80005000	17	0.535795	0.439252
chr14	79996001	80006000	18	0.522356	0.458692
chr14	79997001	80007000	21	0.517205	0.449563
chr14	79998001	80008000	22	0.532256	0.467248
chr14	79999001	80009000	29	0.526584	0.466467
chr14	80000001	80010000	31	0.523289	0.466795
chr14	80001001	80011000	31	0.530337	0.484674
chr14	80002001	80012000	36	0.506814	0.452777
chr14	80003001	80013000	36	0.497649	0.424679
chr14	80004001	80014000	35	0.481483	0.403837
chr14	80005001	80015000	33	0.481107	0.404601
chr14	80006001	80016000	34	0.496797	0.416161
chr14	80007001	80017000	31	0.49815	0.418229
chr14	80008001	80018000	33	0.514556	0.398589
chr14	80009001	80019000	27	0.512796	0.369419
chr14	80010001	80020000	26	0.525308	0.374062
chr14	80011001	80021000	23	0.550424	0.386664
chr14	80012001	80022000	19	0.600591	0.431738
chr14	80013001	80023000	19	0.605382	0.460231
chr14	80014001	80024000	17	0.622948	0.480142
chr14	80015001	80025000	17	0.674776	0.516453
chr14	80016001	80026000	15	0.706201	0.520965
chr14	80017001	80027000	17	0.67715	0.497946
chr14	80018001	80028000	13	0.673477	0.50589
chr14	80019001	80029000	19	0.593336	0.419575
chr14	80020001	80030000	19	0.592016	0.417607
chr14	80021001	80031000	22	0.602236	0.427779
chr14	80022001	80032000	24	0.599685	0.411307
chr14	80023001	80033000	26	0.594347	0.430716
chr14	80024001	80034000	31	0.533855	0.354757
chr14	80025001	80035000	39	0.434196	0.257653
chr14	80026001	80036000	41	0.397524	0.232547
chr14	80027001	80037000	50	0.32646	0.190433
chr14	80028001	80038000	53	0.29678	0.181203
chr14	80029001	80039000	54	0.23665	0.157576
chr14	80030001	80040000	60	0.202277	0.140004
chr14	80031001	80041000	59	0.142662	0.108186
chr14	80032001	80042000	64	0.113979	0.0934032
chr14	80033001	80043000	72	0.0779133	0.0691503
chr14	80034001	80044000	68	0.0730088	0.0660538
chr14	80035001	80045000	65	0.0771472	0.072252
chr14	80036001	80046000	68	0.120908	0.102702
chr14	80037001	80047000	60	0.151852	0.13165
chr14	80038001	80048000	62	0.20988	0.181111
chr14	80039001	80049000	56	0.233579	0.20053
chr14	80040001	80050000	53	0.252792	0.217438
chr14	80041001	80051000	50	0.261475	0.226474
chr14	80042001	80052000	43	0.286391	0.247655
chr14	80043001	80053000	36	0.345489	0.284189
chr14	80044001	80054000	36	0.345567	0.282668
chr14	80045001	80055000	30	0.377901	0.311035
chr14	80046001	80056000	24	0.334987	0.285973
chr14	80047001	80057000	21	0.292543	0.252868
chr14	80048001	80058000	16	0.132519	0.118984
chr14	80049001	80059000	18	0.125347	0.102793
chr14	80050001	80060000	16	0.0865615	0.0657123
chr14	80051001	80061000	16	0.0865615	0.0657123
chr14	80052001	80062000	16	0.0971521	0.072428
chr14	80053001	80063000	11	0.0758161	0.0541011
chr14	80054001	80064000	10	0.0935658	0.0642001
chr14	80055001	80065000	13	0.120382	0.0867178
chr14	80056001	80066000	14	0.114044	0.0784447
chr14	80057001	80067000	18	0.086017	0.0586647
chr14	80058001	80068000	17	0.0866206	0.0575095
chr14	80059001	80069000	14	0.0698544	0.0523887
chr14	80060001	80070000	13	0.0880893	0.0669422
chr14	80061001	80071000	15	0.113072	0.0862293
chr14	80062001	80072000	14	0.113275	0.0871856
chr14	80063001	80073000	16	0.123047	0.0984046
chr14	80064001	80074000	20	0.141285	0.110361
chr14	80065001	80075000	17	0.146126	0.108117
chr14	80066001	80076000	16	0.152166	0.116694
chr14	80067001	80077000	13	0.20233	0.167207
chr14	80068001	80078000	15	0.222324	0.194813
chr14	80069001	80079000	17	0.21106	0.190356
chr14	80070001	80080000	17	0.210734	0.177725
chr14	80071001	80081000	15	0.210441	0.173209
chr14	80072001	80082000	16	0.194808	0.162215
chr14	80073001	80083000	15	0.205638	0.168549
chr14	80074001	80084000	12	0.207124	0.17731
chr14	80075001	80085000	11	0.207876	0.186807
chr14	80076001	80086000	16	0.172193	0.152928
chr14	80077001	80087000	18	0.153339	0.130591
chr14	80078001	80088000	18	0.118419	0.0923812
chr14	80079001	80089000	17	0.100038	0.0735802
chr14	80080001	80090000	18	0.0917854	0.0679852
chr14	80081001	80091000	18	0.0917854	0.0679852
chr14	80082001	80092000	17	0.098667	0.0721432
chr14	80083001	80093000	16	0.0821995	0.0587347
chr14	80084001	80094000	15	0.0535431	0.0354102
chr14	80085001	80095000	16	0.0529162	0.032455
chr14	80086001	80096000	11	0.0267729	0.0115745
chr14	80087001	80097000	13	0.024205	0.00438189
chr14	80088001	80098000	19	0.0228917	-0.00083977
chr14	80089001	80099000	19	0.0300427	0.00495454
chr14	80090001	80100000	19	0.0357515	0.0168037
chr14	80091001	80101000	21	0.0656598	0.0363185
chr14	80092001	80102000	28	0.125513	0.0890332
chr14	80093001	80103000	34	0.21934	0.165291
chr14	80094001	80104000	38	0.317487	0.232172
chr14	80095001	80105000	40	0.32157	0.243357
chr14	80096001	80106000	45	0.309519	0.2319
chr14	80097001	80107000	43	0.328818	0.250754
chr14	80098001	80108000	36	0.355463	0.298823
chr14	80099001	80109000	42	0.338837	0.261023
chr14	80100001	80110000	46	0.334724	0.244551
chr14	80101001	80111000	47	0.338292	0.249567
chr14	80102001	80112000	45	0.357846	0.264282
chr14	80103001	80113000	53	0.236354	0.172513
chr14	80104001	80114000	50	0.170242	0.134175
chr14	80105001	80115000	48	0.150987	0.122511
chr14	80106001	80116000	44	0.142463	0.118166
chr14	80107001	80117000	41	0.138077	0.115966
chr14	80108001	80118000	41	0.137322	0.115933
chr14	80109001	80119000	34	0.145485	0.13578
chr14	80110001	80120000	28	0.135364	0.148797
chr14	80111001	80121000	32	0.108074	0.0941571
chr14	80112001	80122000	28	0.0578953	0.0383038
chr14	80113001	80123000	18	0.0706214	0.0305454
chr14	80114001	80124000	18	0.0261177	-0.00270911
chr14	80115001	80125000	19	0.0686831	0.0444775
chr14	80116001	80126000	20	0.0898169	0.0624663
chr14	80117001	80127000	21	0.10142	0.0698514
chr14	80118001	80128000	23	0.124913	0.0805391
chr14	80119001	80129000	23	0.116859	0.0716505
chr14	80120001	80130000	23	0.116859	0.0716505
chr14	80121001	80131000	18	0.11607	0.1007
chr14	80122001	80132000	17	0.130291	0.1094
chr14	80123001	80133000	15	0.190274	0.163051
chr14	80124001	80134000	13	0.195707	0.175325
chr14	80125001	80135000	17	0.14967	0.100712
chr14	80126001	80136000	19	0.152094	0.101144
chr14	80127001	80137000	23	0.175897	0.121709
chr14	80128001	80138000	21	0.176099	0.125991
chr14	80129001	80139000	22	0.181778	0.139897
chr14	80130001	80140000	23	0.179736	0.132366
chr14	80131001	80141000	21	0.200743	0.148065
chr14	80132001	80142000	25	0.177835	0.136114
chr14	80133001	80143000	27	0.23472	0.172377
chr14	80134001	80144000	32	0.241143	0.179419
chr14	80135001	80145000	33	0.226603	0.174787
chr14	80136001	80146000	34	0.223179	0.171088
chr14	80137001	80147000	32	0.203541	0.154327
chr14	80138001	80148000	32	0.202562	0.147235
chr14	80139001	80149000	31	0.200415	0.14382
chr14	80140001	80150000	32	0.19904	0.151886
chr14	80141001	80151000	33	0.197019	0.151157
chr14	80142001	80152000	30	0.212034	0.15538
chr14	80143001	80153000	27	0.156194	0.121998
chr14	80144001	80154000	25	0.123336	0.108684
chr14	80145001	80155000	20	0.130427	0.119024
chr14	80146001	80156000	17	0.125576	0.112253
chr14	80147001	80157000	16	0.159377	0.14146
chr14	80148001	80158000	19	0.164105	0.153219
chr14	80149001	80159000	23	0.154591	0.139103
chr14	80150001	80160000	29	0.148996	0.127723
chr14	80151001	80161000	45	0.117169	0.0975875
chr14	80152001	80162000	52	0.11975	0.102406
chr14	80153001	80163000	55	0.118683	0.0991005
chr14	80154001	80164000	59	0.111182	0.0910104
chr14	80155001	80165000	63	0.110629	0.0871303
chr14	80156001	80166000	63	0.113467	0.093311
chr14	80157001	80167000	62	0.110119	0.08923
chr14	80158001	80168000	61	0.105058	0.0828251
chr14	80159001	80169000	58	0.106349	0.0837417
chr14	80160001	80170000	52	0.107364	0.0850943
chr14	80161001	80171000	38	0.128124	0.100193
chr14	80162001	80172000	35	0.1289	0.101249
chr14	80163001	80173000	35	0.118663	0.0893928
chr14	80164001	80174000	34	0.126835	0.0980384
chr14	80165001	80175000	32	0.135154	0.112587
chr14	80166001	80176000	34	0.149814	0.116107
chr14	80167001	80177000	37	0.144374	0.113506
chr14	80168001	80178000	39	0.18239	0.149967
chr14	80169001	80179000	41	0.181293	0.152916
chr14	80170001	80180000	43	0.191226	0.160148
chr14	80171001	80181000	45	0.197184	0.159162
chr14	80172001	80182000	47	0.209652	0.164752
chr14	80173001	80183000	49	0.218416	0.175674
chr14	80174001	80184000	45	0.224755	0.184329
chr14	80175001	80185000	47	0.215827	0.177259
chr14	80176001	80186000	47	0.198639	0.160325
chr14	80177001	80187000	50	0.176278	0.147246
chr14	80178001	80188000	49	0.132646	0.120921
chr14	80179001	80189000	49	0.127752	0.123297
chr14	80180001	80190000	49	0.106231	0.116301
chr14	80181001	80191000	47	0.112938	0.123493
chr14	80182001	80192000	41	0.0964905	0.112451
chr14	80183001	80193000	38	0.0860284	0.0973539
chr14	80184001	80194000	43	0.0912155	0.102578
chr14	80185001	80195000	43	0.096851	0.112144
chr14	80186001	80196000	45	0.104739	0.126498
chr14	80187001	80197000	43	0.10073	0.12278
chr14	80188001	80198000	45	0.0986939	0.116978
chr14	80189001	80199000	47	0.0937502	0.10377
chr14	80190001	80200000	45	0.08941	0.094517
chr14	80191001	80201000	49	0.0730976	0.0806115
chr14	80192001	80202000	53	0.0730999	0.0783741
chr14	80193001	80203000	54	0.0698237	0.0794373
chr14	80194001	80204000	54	0.0589547	0.0664341
chr14	80195001	80205000	50	0.0462294	0.0529533
chr14	80196001	80206000	45	0.0333017	0.0361156
chr14	80197001	80207000	41	0.0449555	0.0446693
chr14	80198001	80208000	36	0.040058	0.0415742
chr14	80199001	80209000	32	0.0378241	0.0366555
chr14	80200001	80210000	40	0.032304	0.030454
chr14	80201001	80211000	40	0.0357563	0.0305978
chr14	80202001	80212000	39	0.0352317	0.0281065
chr14	80203001	80213000	39	0.0354962	0.0270632
chr14	80204001	80214000	40	0.0289419	0.0206164
chr14	80205001	80215000	46	0.0263657	0.0183388
chr14	80206001	80216000	55	0.0245828	0.0154105
chr14	80207001	80217000	58	0.0225767	0.0151527
chr14	80208001	80218000	60	0.0221609	0.0147802
chr14	80209001	80219000	62	0.0231609	0.016493
chr14	80210001	80220000	59	0.0266427	0.0206078
chr14	80211001	80221000	58	0.0240758	0.0208059
chr14	80212001	80222000	58	0.0269422	0.0238562
chr14	80213001	80223000	58	0.027484	0.0246611
chr14	80214001	80224000	60	0.0336746	0.0303256
chr14	80215001	80225000	58	0.0392206	0.03635
chr14	80216001	80226000	49	0.0431265	0.0432165
chr14	80217001	80227000	48	0.0521542	0.0489539
chr14	80218001	80228000	46	0.0552975	0.0520598
chr14	80219001	80229000	43	0.0561065	0.0529474
chr14	80220001	80230000	41	0.052821	0.0486949
chr14	80221001	80231000	35	0.0530363	0.049261
chr14	80222001	80232000	31	0.0504555	0.0466749
chr14	80223001	80233000	27	0.054899	0.048758
chr14	80224001	80234000	17	0.0582216	0.0487091
chr14	80225001	80235000	11	0.059998	0.0486382
chr14	80226001	80236000	10	0.0648244	0.0524904
chr14	80227001	80237000	7	0.0237994	0.0233802
chr14	80228001	80238000	6	0.0198707	0.0191135
chr14	80229001	80239000	5	0.0107915	0.00989084
chr14	80242001	80252000	2	0.0529089	0.0582796
chr14	80243001	80253000	2	0.0529089	0.0582796
chr14	80244001	80254000	2	0.0529089	0.0582796
chr14	80245001	80255000	2	0.0529089	0.0582796
chr14	80246001	80256000	2	0.0529089	0.0582796
chr14	80247001	80257000	2	0.0529089	0.0582796
chr14	80248001	80258000	2	0.0529089	0.0582796
chr14	80249001	80259000	2	0.0529089	0.0582796
chr14	80250001	80260000	2	0.0529089	0.0582796
chr14	80251001	80261000	2	0.0529089	0.0582796
chr14	80296001	80306000	2	-0.0213256	-0.0216733
chr14	80297001	80307000	2	-0.0213256	-0.0216733
chr14	80298001	80308000	2	-0.0213256	-0.0216733
chr14	80299001	80309000	3	0.1607	0.0746094
chr14	80300001	80310000	6	0.214853	0.10037
chr14	80301001	80311000	7	0.225753	0.126121
chr14	80302001	80312000	9	0.252697	0.16441
chr14	80303001	80313000	12	0.281473	0.179469
chr14	80304001	80314000	16	0.281271	0.1991
chr14	80305001	80315000	22	0.224025	0.158614
chr14	80306001	80316000	21	0.249151	0.188582
chr14	80307001	80317000	22	0.25205	0.193332
chr14	80308001	80318000	24	0.231833	0.181384
chr14	80309001	80319000	24	0.229957	0.180403
chr14	80310001	80320000	21	0.225919	0.188156
chr14	80311001	80321000	21	0.22348	0.178261
chr14	80312001	80322000	23	0.215263	0.16394
chr14	80313001	80323000	21	0.198081	0.15093
chr14	80314001	80324000	21	0.183193	0.139133
chr14	80315001	80325000	24	0.268127	0.189025
chr14	80316001	80326000	32	0.249605	0.151925
chr14	80317001	80327000	32	0.241701	0.14185
chr14	80318001	80328000	34	0.271436	0.163134
chr14	80319001	80329000	34	0.271151	0.158111
chr14	80320001	80330000	36	0.259974	0.152505
chr14	80321001	80331000	39	0.249458	0.154482
chr14	80322001	80332000	37	0.252163	0.160555
chr14	80323001	80333000	42	0.268505	0.169065
chr14	80324001	80334000	41	0.252985	0.161334
chr14	80325001	80335000	34	0.239537	0.149037
chr14	80326001	80336000	32	0.224828	0.151293
chr14	80327001	80337000	34	0.218052	0.145433
chr14	80328001	80338000	34	0.190735	0.118727
chr14	80329001	80339000	38	0.178454	0.105277
chr14	80330001	80340000	40	0.176843	0.106919
chr14	80331001	80341000	37	0.176998	0.103919
chr14	80332001	80342000	39	0.160393	0.0882153
chr14	80333001	80343000	36	0.107911	0.0694419
chr14	80334001	80344000	33	0.109742	0.066718
chr14	80335001	80345000	31	0.0873246	0.059046
chr14	80336001	80346000	29	0.0583717	0.0425746
chr14	80337001	80347000	31	0.0522454	0.0329308
chr14	80338001	80348000	29	0.108876	0.0502748
chr14	80339001	80349000	26	0.11678	0.0563704
chr14	80340001	80350000	26	0.10506	0.0378326
chr14	80341001	80351000	27	0.0943377	0.0307313
chr14	80342001	80352000	23	0.101823	0.0302008
chr14	80343001	80353000	25	0.0821914	0.0109904
chr14	80344001	80354000	31	0.065233	0.00370253
chr14	80345001	80355000	33	0.101965	0.0194976
chr14	80346001	80356000	29	0.114565	0.0234106
chr14	80347001	80357000	30	0.123341	0.0448227
chr14	80348001	80358000	32	0.0994457	0.0370081
chr14	80349001	80359000	37	0.100275	0.0447985
chr14	80350001	80360000	40	0.0968299	0.0409881
chr14	80351001	80361000	43	0.097797	0.0374743
chr14	80352001	80362000	45	0.0939542	0.0359897
chr14	80353001	80363000	41	0.101553	0.0449677
chr14	80354001	80364000	39	0.114016	0.063074
chr14	80355001	80365000	37	0.0972368	0.0521957
chr14	80356001	80366000	37	0.0974843	0.0521026
chr14	80357001	80367000	31	0.0978701	0.0452196
chr14	80358001	80368000	29	0.0945541	0.0507836
chr14	80359001	80369000	22	0.0955677	0.0434146
chr14	80360001	80370000	15	0.117717	0.0709664
chr14	80361001	80371000	10	0.128748	0.107084
chr14	80362001	80372000	11	0.27824	0.213455
chr14	80363001	80373000	11	0.280489	0.209992
chr14	80364001	80374000	8	0.393801	0.297188
chr14	80365001	80375000	11	0.349297	0.28605
chr14	80366001	80376000	12	0.303607	0.267777
chr14	80367001	80377000	14	0.313268	0.274366
chr14	80368001	80378000	19	0.250724	0.211875
chr14	80369001	80379000	22	0.235664	0.203856
chr14	80370001	80380000	24	0.225382	0.190012
chr14	80371001	80381000	25	0.221408	0.187941
chr14	80372001	80382000	29	0.164888	0.155698
chr14	80373001	80383000	31	0.164198	0.151968
chr14	80374001	80384000	32	0.156775	0.143979
chr14	80375001	80385000	29	0.149636	0.132355
chr14	80376001	80386000	29	0.169444	0.143725
chr14	80377001	80387000	32	0.126072	0.105172
chr14	80378001	80388000	30	0.119005	0.100365
chr14	80379001	80389000	29	0.106862	0.0867785
chr14	80380001	80390000	30	0.098385	0.0812812
chr14	80381001	80391000	33	0.0833276	0.0666029
chr14	80382001	80392000	31	0.0680843	0.0580851
chr14	80383001	80393000	30	0.0621951	0.0519173
chr14	80384001	80394000	34	0.0639684	0.0523447
chr14	80385001	80395000	45	0.0785154	0.0546281
chr14	80386001	80396000	45	0.0751979	0.0537319
chr14	80387001	80397000	43	0.0964063	0.0699109
chr14	80388001	80398000	40	0.10338	0.0745107
chr14	80389001	80399000	42	0.108969	0.0810105
chr14	80390001	80400000	43	0.117417	0.0837087
chr14	80391001	80401000	39	0.129839	0.0949167
chr14	80392001	80402000	35	0.136414	0.0927528
chr14	80393001	80403000	40	0.138192	0.0913144
chr14	80394001	80404000	34	0.149415	0.0885357
chr14	80395001	80405000	25	0.153336	0.0923197
chr14	80396001	80406000	24	0.136403	0.085261
chr14	80397001	80407000	25	0.148592	0.1007
chr14	80398001	80408000	25	0.131364	0.0872393
chr14	80399001	80409000	23	0.124657	0.0825594
chr14	80400001	80410000	20	0.116319	0.0841927
chr14	80401001	80411000	20	0.116319	0.0841927
chr14	80402001	80412000	19	0.103656	0.0755014
chr14	80403001	80413000	15	0.147593	0.119679
chr14	80404001	80414000	16	0.142293	0.116858
chr14	80405001	80415000	15	0.147256	0.123744
chr14	80406001	80416000	16	0.168445	0.13641
chr14	80407001	80417000	13	0.150087	0.119049
chr14	80408001	80418000	12	0.179635	0.143786
chr14	80409001	80419000	10	0.205703	0.16207
chr14	80410001	80420000	12	0.180173	0.144506
chr14	80411001	80421000	14	0.17047	0.140462
chr14	80412001	80422000	14	0.17047	0.140462
chr14	80413001	80423000	13	0.118585	0.0946888
chr14	80414001	80424000	13	0.137896	0.10838
chr14	80415001	80425000	13	0.128212	0.109485
chr14	80416001	80426000	12	0.0999612	0.0898995
chr14	80417001	80427000	13	0.126638	0.101318
chr14	80418001	80428000	14	0.107609	0.08461
chr14	80419001	80429000	19	0.0993055	0.0831223
chr14	80420001	80430000	17	0.107104	0.0915805
chr14	80421001	80431000	20	0.108072	0.0941764
chr14	80422001	80432000	24	0.108087	0.0904263
chr14	80423001	80433000	24	0.105893	0.0891932
chr14	80424001	80434000	31	0.0769754	0.0637522
chr14	80425001	80435000	40	0.0781548	0.0639321
chr14	80426001	80436000	40	0.0895613	0.0733414
chr14	80427001	80437000	43	0.0883284	0.0750198
chr14	80428001	80438000	48	0.0893201	0.0767311
chr14	80429001	80439000	47	0.0873794	0.0709274
chr14	80430001	80440000	54	0.078237	0.0575282
chr14	80431001	80441000	52	0.0697406	0.0473867
chr14	80432001	80442000	51	0.0629929	0.0424984
chr14	80433001	80443000	50	0.0646362	0.0430286
chr14	80434001	80444000	42	0.0786983	0.0491241
chr14	80435001	80445000	36	0.0780451	0.046306
chr14	80436001	80446000	38	0.050016	0.0292549
chr14	80437001	80447000	34	0.0138579	0.00987978
chr14	80438001	80448000	27	0.00338547	-0.00670627
chr14	80439001	80449000	24	-0.00280614	-0.011342
chr14	80440001	80450000	18	0.0207076	0.00490613
chr14	80441001	80451000	18	0.0374135	0.0179377
chr14	80442001	80452000	18	0.0435552	0.0201776
chr14	80443001	80453000	19	0.0445492	0.0221397
chr14	80444001	80454000	25	0.0510188	0.0246576
chr14	80445001	80455000	24	0.0537352	0.0253057
chr14	80446001	80456000	25	0.0679473	0.0368741
chr14	80447001	80457000	27	0.0627671	0.0350156
chr14	80448001	80458000	27	0.0627671	0.0350156
chr14	80449001	80459000	29	0.0642405	0.0369726
chr14	80450001	80460000	29	0.0633474	0.033748
chr14	80451001	80461000	28	0.0607478	0.0337627
chr14	80452001	80462000	25	0.0619477	0.0366008
chr14	80453001	80463000	27	0.0647493	0.0413085
chr14	80454001	80464000	24	0.0717076	0.0484782
chr14	80455001	80465000	21	0.0710341	0.0481284
chr14	80456001	80466000	20	0.0657523	0.0416648
chr14	80457001	80467000	19	0.0713387	0.0463045
chr14	80458001	80468000	20	0.117355	0.0695853
chr14	80459001	80469000	19	0.190418	0.122937
chr14	80460001	80470000	19	0.226241	0.157261
chr14	80461001	80471000	20	0.205085	0.136818
chr14	80462001	80472000	23	0.192588	0.128067
chr14	80463001	80473000	21	0.202134	0.12335
chr14	80464001	80474000	19	0.200486	0.122189
chr14	80465001	80475000	20	0.197131	0.115498
chr14	80466001	80476000	19	0.195104	0.118657
chr14	80467001	80477000	18	0.210217	0.119517
chr14	80468001	80478000	19	0.171117	0.096314
chr14	80469001	80479000	22	0.0705172	0.0286258
chr14	80470001	80480000	23	0.00054767	-0.0102611
chr14	80471001	80481000	20	0.008378	-0.0051139
chr14	80472001	80482000	19	-0.0223509	-0.0215867
chr14	80473001	80483000	22	-0.0213926	-0.0213862
chr14	80474001	80484000	22	-0.0193846	-0.0200343
chr14	80475001	80485000	27	-0.0201882	-0.01805
chr14	80476001	80486000	27	-0.0190144	-0.0174368
chr14	80477001	80487000	32	-0.0174412	-0.0147712
chr14	80478001	80488000	32	-0.0203271	-0.0188677
chr14	80479001	80489000	32	-0.0202748	-0.0184754
chr14	80480001	80490000	33	-0.0189572	-0.0160981
chr14	80481001	80491000	33	-0.0189572	-0.0160981
chr14	80482001	80492000	36	-0.0143991	-0.0115334
chr14	80483001	80493000	31	-0.011694	-0.00821305
chr14	80484001	80494000	32	-0.0116794	-0.00748007
chr14	80485001	80495000	30	-0.00812755	-0.00619396
chr14	80486001	80496000	28	-0.00718702	-0.00514904
chr14	80487001	80497000	24	-0.00594202	-0.00567522
chr14	80488001	80498000	24	-0.00898044	-0.000938492
chr14	80489001	80499000	19	0.00129301	0.00737402
chr14	80490001	80500000	18	0.00763423	0.0125248
chr14	80491001	80501000	19	0.00739724	0.0112406
chr14	80492001	80502000	16	0.00224434	0.00966089
chr14	80493001	80503000	17	-0.00172563	0.00609873
chr14	80494001	80504000	17	-0.00839215	0.000326072
chr14	80495001	80505000	14	0.006144	0.0106377
chr14	80496001	80506000	18	0.00157767	0.010507
chr14	80497001	80507000	19	-0.00485996	0.00503248
chr14	80498001	80508000	21	-0.0118873	-0.00841259
chr14	80499001	80509000	21	-0.0118873	-0.00841259
chr14	80500001	80510000	23	-0.00811293	-0.0080888
chr14	80501001	80511000	22	-0.00808627	-0.00791675
chr14	80502001	80512000	24	0.000873696	-0.000518373
chr14	80503001	80513000	27	0.00768918	0.00434638
chr14	80504001	80514000	26	0.0167041	0.0164789
chr14	80505001	80515000	27	0.0143759	0.0154404
chr14	80506001	80516000	25	0.0252538	0.0279998
chr14	80507001	80517000	25	0.0978096	0.0628225
chr14	80508001	80518000	23	0.123011	0.0858714
chr14	80509001	80519000	24	0.12391	0.0880724
chr14	80510001	80520000	19	0.152557	0.109539
chr14	80511001	80521000	22	0.139181	0.0971342
chr14	80512001	80522000	19	0.153995	0.107097
chr14	80513001	80523000	16	0.168393	0.120134
chr14	80514001	80524000	16	0.162919	0.103235
chr14	80515001	80525000	17	0.171957	0.0854779
chr14	80516001	80526000	21	0.139007	0.0496239
chr14	80517001	80527000	22	0.0412339	0.00807956
chr14	80518001	80528000	30	0.0086767	-0.00818613
chr14	80519001	80529000	31	-0.00419438	-0.0130993
chr14	80520001	80530000	35	-0.00569262	-0.0123811
chr14	80521001	80531000	35	-0.00378376	-0.00968959
chr14	80522001	80532000	37	-0.0090652	-0.0130531
chr14	80523001	80533000	36	-0.00857152	-0.0124765
chr14	80524001	80534000	37	-0.00988868	-0.0133723
chr14	80525001	80535000	38	-0.00209736	-0.00816763
chr14	80526001	80536000	32	-0.000444913	-0.00695776
chr14	80527001	80537000	30	0.00287396	-0.00363207
chr14	80528001	80538000	23	0.00655581	0.0027448
chr14	80529001	80539000	21	0.00775747	0.00404419
chr14	80530001	80540000	19	0.0153331	0.0083719
chr14	80531001	80541000	24	0.0006638	-0.00130504
chr14	80532001	80542000	36	-0.0103461	-0.00890105
chr14	80533001	80543000	45	-0.00218094	-0.00261012
chr14	80534001	80544000	58	0.00297639	0.00389544
chr14	80535001	80545000	60	-0.000179718	0.000936773
chr14	80536001	80546000	70	-0.00647328	-0.00499192
chr14	80537001	80547000	81	-0.00775692	-0.00483359
chr14	80538001	80548000	92	-0.0133085	-0.0108448
chr14	80539001	80549000	100	-0.0122363	-0.00950631
chr14	80540001	80550000	104	-0.0108192	-0.00729094
chr14	80541001	80551000	108	-0.00675489	-0.00199009
chr14	80542001	80552000	98	-0.00346454	0.00139639
chr14	80543001	80553000	98	-0.00470132	0.00132637
chr14	80544001	80554000	89	-0.00529784	0.00226673
chr14	80545001	80555000	95	0.000356622	0.00837627
chr14	80546001	80556000	91	0.00899157	0.0182033
chr14	80547001	80557000	89	0.0189503	0.0259592
chr14	80548001	80558000	83	0.0280037	0.0348544
chr14	80549001	80559000	78	0.0288491	0.0364323
chr14	80550001	80560000	77	0.0279111	0.0340675
chr14	80551001	80561000	71	0.0284058	0.0329474
chr14	80552001	80562000	73	0.0331714	0.0367396
chr14	80553001	80563000	71	0.0325001	0.0353167
chr14	80554001	80564000	72	0.0266123	0.0280469
chr14	80555001	80565000	67	0.0204212	0.020807
chr14	80556001	80566000	67	0.0160552	0.012669
chr14	80557001	80567000	60	0.0089389	0.00516854
chr14	80558001	80568000	56	0.00760186	0.00277566
chr14	80559001	80569000	58	0.0092943	0.00396358
chr14	80560001	80570000	61	0.00867858	0.0068025
chr14	80561001	80571000	60	0.000507731	0.00130326
chr14	80562001	80572000	63	0.0627734	0.0374788
chr14	80563001	80573000	58	0.0670538	0.0399198
chr14	80564001	80574000	60	0.0857769	0.0557662
chr14	80565001	80575000	71	0.12048	0.0763168
chr14	80566001	80576000	83	0.115286	0.0694613
chr14	80567001	80577000	91	0.113194	0.0630439
chr14	80568001	80578000	92	0.116658	0.0621124
chr14	80569001	80579000	99	0.109571	0.0592819
chr14	80570001	80580000	102	0.120494	0.0664798
chr14	80571001	80581000	101	0.134898	0.0768047
chr14	80572001	80582000	94	0.105744	0.0613077
chr14	80573001	80583000	95	0.103283	0.0598392
chr14	80574001	80584000	97	0.0903638	0.0547864
chr14	80575001	80585000	81	0.062635	0.0441594
chr14	80576001	80586000	65	0.0697565	0.054633
chr14	80577001	80587000	55	0.0870565	0.0726149
chr14	80578001	80588000	55	0.0898098	0.0817247
chr14	80579001	80589000	48	0.102542	0.0948249
chr14	80580001	80590000	42	0.0937215	0.0930758
chr14	80581001	80591000	42	0.0820527	0.0877635
chr14	80582001	80592000	43	0.0743084	0.0825978
chr14	80583001	80593000	43	0.0904537	0.0937901
chr14	80584001	80594000	38	0.115799	0.11317
chr14	80585001	80595000	39	0.121428	0.110575
chr14	80586001	80596000	37	0.121766	0.110312
chr14	80587001	80597000	41	0.0857116	0.0954448
chr14	80588001	80598000	41	0.0963138	0.0969329
chr14	80589001	80599000	37	0.112143	0.105487
chr14	80590001	80600000	33	0.110091	0.102746
chr14	80591001	80601000	32	0.094478	0.0836296
chr14	80592001	80602000	30	0.0866978	0.0724151
chr14	80593001	80603000	29	0.0703822	0.0597006
chr14	80594001	80604000	26	0.0655509	0.0426002
chr14	80595001	80605000	24	0.0491872	0.033418
chr14	80596001	80606000	26	0.0454275	0.0280633
chr14	80597001	80607000	22	0.0462618	0.0143058
chr14	80598001	80608000	20	0.00873357	-0.0108222
chr14	80599001	80609000	26	-0.0151248	-0.0231274
chr14	80600001	80610000	27	-0.0151602	-0.0232728
chr14	80601001	80611000	27	-0.014389	-0.0233437
chr14	80602001	80612000	40	0.00912977	0.00589006
chr14	80603001	80613000	56	0.00558528	-0.00120516
chr14	80604001	80614000	62	-0.00781805	-0.00888506
chr14	80605001	80615000	83	0.0245494	0.0060956
chr14	80606001	80616000	88	0.034201	0.0101204
chr14	80607001	80617000	93	0.0370988	0.0147102
chr14	80608001	80618000	92	0.0423046	0.0161813
chr14	80609001	80619000	91	0.0475772	0.0168743
chr14	80610001	80620000	91	0.1014	0.0297659
chr14	80611001	80621000	90	0.128029	0.0370262
chr14	80612001	80622000	76	0.145412	0.036258
chr14	80613001	80623000	63	0.230586	0.0794896
chr14	80614001	80624000	57	0.235914	0.0957145
chr14	80615001	80625000	40	0.310596	0.152952
chr14	80616001	80626000	37	0.350218	0.180331
chr14	80617001	80627000	35	0.401982	0.245431
chr14	80618001	80628000	41	0.407701	0.257991
chr14	80619001	80629000	49	0.342803	0.240473
chr14	80620001	80630000	56	0.271563	0.200661
chr14	80621001	80631000	73	0.3455	0.281697
chr14	80622001	80632000	94	0.365021	0.298664
chr14	80623001	80633000	96	0.369164	0.304984
chr14	80624001	80634000	109	0.380046	0.320082
chr14	80625001	80635000	117	0.365568	0.298812
chr14	80626001	80636000	116	0.361477	0.298605
chr14	80627001	80637000	114	0.360577	0.297863
chr14	80628001	80638000	115	0.355778	0.300813
chr14	80629001	80639000	115	0.396752	0.3525
chr14	80630001	80640000	123	0.416554	0.363483
chr14	80631001	80641000	111	0.400887	0.34272
chr14	80632001	80642000	91	0.399078	0.339857
chr14	80633001	80643000	86	0.390951	0.334353
chr14	80634001	80644000	75	0.393709	0.323337
chr14	80635001	80645000	65	0.428627	0.371602
chr14	80636001	80646000	69	0.415739	0.342194
chr14	80637001	80647000	83	0.426687	0.328328
chr14	80638001	80648000	85	0.426673	0.309297
chr14	80639001	80649000	88	0.394941	0.235736
chr14	80640001	80650000	94	0.471334	0.297932
chr14	80641001	80651000	97	0.482791	0.306869
chr14	80642001	80652000	113	0.47299	0.321169
chr14	80643001	80653000	121	0.467811	0.315469
chr14	80644001	80654000	122	0.46542	0.319115
chr14	80645001	80655000	125	0.460371	0.303072
chr14	80646001	80656000	120	0.468583	0.315218
chr14	80647001	80657000	108	0.462373	0.320582
chr14	80648001	80658000	101	0.472481	0.336712
chr14	80649001	80659000	89	0.459929	0.366065
chr14	80650001	80660000	67	0.402511	0.310044
chr14	80651001	80661000	60	0.365593	0.266847
chr14	80652001	80662000	42	0.324825	0.211196
chr14	80653001	80663000	37	0.276585	0.165709
chr14	80654001	80664000	31	0.241892	0.133934
chr14	80655001	80665000	26	0.235838	0.142702
chr14	80656001	80666000	26	0.267067	0.168603
chr14	80657001	80667000	22	0.16198	0.105162
chr14	80658001	80668000	21	0.189214	0.101377
chr14	80659001	80669000	20	0.232652	0.13868
chr14	80660001	80670000	23	0.186725	0.113569
chr14	80661001	80671000	23	0.1737	0.116635
chr14	80662001	80672000	25	0.166896	0.113357
chr14	80663001	80673000	25	0.163475	0.122854
chr14	80664001	80674000	30	0.178364	0.145938
chr14	80665001	80675000	33	0.179961	0.150602
chr14	80666001	80676000	41	0.253113	0.229171
chr14	80667001	80677000	58	0.304198	0.291825
chr14	80668001	80678000	63	0.282475	0.268356
chr14	80669001	80679000	72	0.279369	0.239529
chr14	80670001	80680000	69	0.294089	0.250797
chr14	80671001	80681000	66	0.30416	0.258075
chr14	80672001	80682000	64	0.310833	0.263775
chr14	80673001	80683000	59	0.328494	0.281105
chr14	80674001	80684000	55	0.333147	0.277857
chr14	80675001	80685000	57	0.362101	0.292597
chr14	80676001	80686000	48	0.319796	0.243905
chr14	80677001	80687000	40	0.355966	0.20106
chr14	80678001	80688000	40	0.372746	0.214632
chr14	80679001	80689000	33	0.357843	0.233648
chr14	80680001	80690000	32	0.364255	0.238285
chr14	80681001	80691000	34	0.35904	0.222925
chr14	80682001	80692000	42	0.349812	0.187932
chr14	80683001	80693000	50	0.388764	0.198708
chr14	80684001	80694000	55	0.449877	0.24152
chr14	80685001	80695000	62	0.438481	0.235185
chr14	80686001	80696000	67	0.491657	0.277224
chr14	80687001	80697000	60	0.452314	0.256661
chr14	80688001	80698000	59	0.443702	0.262704
chr14	80689001	80699000	57	0.460389	0.285413
chr14	80690001	80700000	62	0.434683	0.27766
chr14	80691001	80701000	64	0.434932	0.293069
chr14	80692001	80702000	56	0.441144	0.329334
chr14	80693001	80703000	50	0.423581	0.335775
chr14	80694001	80704000	50	0.360836	0.286401
chr14	80695001	80705000	47	0.298818	0.226928
chr14	80696001	80706000	44	0.199078	0.164979
chr14	80697001	80707000	45	0.195256	0.157242
chr14	80698001	80708000	42	0.194978	0.15432
chr14	80699001	80709000	48	0.189805	0.143023
chr14	80700001	80710000	47	0.182785	0.135301
chr14	80701001	80711000	50	0.23559	0.164044
chr14	80702001	80712000	55	0.231951	0.166633
chr14	80703001	80713000	54	0.230921	0.16724
chr14	80704001	80714000	51	0.236036	0.164081
chr14	80705001	80715000	42	0.275157	0.210993
chr14	80706001	80716000	44	0.277761	0.206912
chr14	80707001	80717000	44	0.273779	0.202762
chr14	80708001	80718000	47	0.272989	0.175477
chr14	80709001	80719000	41	0.284609	0.180638
chr14	80710001	80720000	44	0.288219	0.158488
chr14	80711001	80721000	48	0.198096	0.109565
chr14	80712001	80722000	51	0.221409	0.128767
chr14	80713001	80723000	58	0.224519	0.137993
chr14	80714001	80724000	56	0.229547	0.14588
chr14	80715001	80725000	66	0.229457	0.157696
chr14	80716001	80726000	74	0.217939	0.14972
chr14	80717001	80727000	78	0.226411	0.154756
chr14	80718001	80728000	87	0.239076	0.177683
chr14	80719001	80729000	95	0.239553	0.179286
chr14	80720001	80730000	98	0.238491	0.186142
chr14	80721001	80731000	104	0.23745	0.191056
chr14	80722001	80732000	103	0.231349	0.183131
chr14	80723001	80733000	100	0.225324	0.17487
chr14	80724001	80734000	110	0.214733	0.15694
chr14	80725001	80735000	102	0.22033	0.151558
chr14	80726001	80736000	114	0.217842	0.147757
chr14	80727001	80737000	139	0.244091	0.176292
chr14	80728001	80738000	146	0.235052	0.167649
chr14	80729001	80739000	157	0.222985	0.154334
chr14	80730001	80740000	172	0.209814	0.141704
chr14	80731001	80741000	177	0.189182	0.121369
chr14	80732001	80742000	189	0.176325	0.110586
chr14	80733001	80743000	202	0.173254	0.106126
chr14	80734001	80744000	213	0.167993	0.102329
chr14	80735001	80745000	231	0.165659	0.10319
chr14	80736001	80746000	208	0.165106	0.102835
chr14	80737001	80747000	176	0.117186	0.0704066
chr14	80738001	80748000	159	0.106521	0.0674661
chr14	80739001	80749000	136	0.108606	0.0656638
chr14	80740001	80750000	111	0.117414	0.0682001
chr14	80741001	80751000	89	0.139285	0.0809955
chr14	80742001	80752000	83	0.261052	0.171109
chr14	80743001	80753000	91	0.245258	0.182783
chr14	80744001	80754000	91	0.264098	0.207095
chr14	80745001	80755000	82	0.247451	0.195167
chr14	80746001	80756000	92	0.218999	0.169594
chr14	80747001	80757000	98	0.207332	0.15809
chr14	80748001	80758000	99	0.184874	0.135205
chr14	80749001	80759000	104	0.181943	0.131977
chr14	80750001	80760000	112	0.176431	0.126579
chr14	80751001	80761000	120	0.169811	0.120877
chr14	80752001	80762000	111	0.101773	0.0624857
chr14	80753001	80763000	88	0.0778479	0.0436776
chr14	80754001	80764000	74	0.0287303	0.0179504
chr14	80755001	80765000	72	0.0306211	0.0204216
chr14	80756001	80766000	65	0.0355861	0.0258741
chr14	80757001	80767000	62	0.0421714	0.0325802
chr14	80758001	80768000	58	0.056816	0.0429267
chr14	80759001	80769000	56	0.0755792	0.0500773
chr14	80760001	80770000	50	0.0955504	0.0606993
chr14	80761001	80771000	47	0.109984	0.0668534
chr14	80762001	80772000	47	0.106367	0.0632413
chr14	80763001	80773000	48	0.108572	0.0673599
chr14	80764001	80774000	41	0.118101	0.072904
chr14	80765001	80775000	32	0.157066	0.0968577
chr14	80766001	80776000	37	0.144211	0.0973292
chr14	80767001	80777000	45	0.114901	0.0853106
chr14	80768001	80778000	50	0.124254	0.0978102
chr14	80769001	80779000	50	0.101634	0.086847
chr14	80770001	80780000	53	0.0759076	0.0654307
chr14	80771001	80781000	56	0.0648668	0.0586983
chr14	80772001	80782000	60	0.0863162	0.0782907
chr14	80773001	80783000	58	0.0830742	0.0719358
chr14	80774001	80784000	61	0.0914247	0.0792515
chr14	80775001	80785000	63	0.0923735	0.0785312
chr14	80776001	80786000	55	0.0946418	0.0771123
chr14	80777001	80787000	46	0.106561	0.0818481
chr14	80778001	80788000	42	0.0925226	0.0637297
chr14	80779001	80789000	45	0.134637	0.0945286
chr14	80780001	80790000	44	0.151001	0.11235
chr14	80781001	80791000	43	0.179262	0.141416
chr14	80782001	80792000	48	0.139334	0.106765
chr14	80783001	80793000	62	0.126616	0.103281
chr14	80784001	80794000	70	0.111828	0.0948229
chr14	80785001	80795000	68	0.108993	0.0933673
chr14	80786001	80796000	66	0.108487	0.0944457
chr14	80787001	80797000	63	0.112665	0.0996306
chr14	80788001	80798000	59	0.11329	0.102249
chr14	80789001	80799000	53	0.0862238	0.0820526
chr14	80790001	80800000	49	0.0814325	0.0786082
chr14	80791001	80801000	42	0.0595618	0.0585603
chr14	80792001	80802000	29	0.0689744	0.0713507
chr14	80793001	80803000	16	0.0585113	0.0610115
chr14	80794001	80804000	13	0.0993472	0.105438
chr14	80795001	80805000	16	0.146327	0.132121
chr14	80796001	80806000	19	0.150866	0.128434
chr14	80797001	80807000	25	0.151923	0.131288
chr14	80798001	80808000	26	0.147892	0.12722
chr14	80799001	80809000	32	0.177402	0.123459
chr14	80800001	80810000	38	0.173442	0.123303
chr14	80801001	80811000	42	0.16164	0.113989
chr14	80802001	80812000	50	0.158142	0.116355
chr14	80803001	80813000	52	0.205201	0.140286
chr14	80804001	80814000	49	0.219291	0.140175
chr14	80805001	80815000	54	0.201081	0.129663
chr14	80806001	80816000	63	0.17462	0.106099
chr14	80807001	80817000	73	0.164786	0.0971525
chr14	80808001	80818000	76	0.174254	0.100652
chr14	80809001	80819000	73	0.2198	0.128661
chr14	80810001	80820000	72	0.242626	0.139818
chr14	80811001	80821000	74	0.313865	0.181063
chr14	80812001	80822000	72	0.343945	0.20809
chr14	80813001	80823000	68	0.33178	0.196248
chr14	80814001	80824000	63	0.33931	0.20046
chr14	80815001	80825000	56	0.361898	0.218714
chr14	80816001	80826000	54	0.395928	0.28337
chr14	80817001	80827000	40	0.442997	0.365267
chr14	80818001	80828000	42	0.457082	0.387706
chr14	80819001	80829000	44	0.415726	0.35239
chr14	80820001	80830000	40	0.424381	0.368001
chr14	80821001	80831000	37	0.369031	0.329906
chr14	80822001	80832000	34	0.353336	0.313968
chr14	80823001	80833000	40	0.353732	0.314993
chr14	80824001	80834000	43	0.376166	0.337794
chr14	80825001	80835000	42	0.378514	0.334983
chr14	80826001	80836000	35	0.373687	0.326902
chr14	80827001	80837000	39	0.346695	0.294601
chr14	80828001	80838000	39	0.31018	0.264587
chr14	80829001	80839000	36	0.293434	0.243356
chr14	80830001	80840000	39	0.271591	0.221299
chr14	80831001	80841000	36	0.266615	0.214177
chr14	80832001	80842000	36	0.244758	0.191708
chr14	80833001	80843000	30	0.217629	0.167561
chr14	80834001	80844000	26	0.146683	0.114564
chr14	80835001	80845000	29	0.152369	0.122277
chr14	80836001	80846000	28	0.155621	0.119589
chr14	80837001	80847000	24	0.148925	0.114596
chr14	80838001	80848000	24	0.104506	0.0837854
chr14	80839001	80849000	25	0.111036	0.0894677
chr14	80840001	80850000	27	0.0886656	0.0699821
chr14	80841001	80851000	32	0.133859	0.117239
chr14	80842001	80852000	40	0.281313	0.277328
chr14	80843001	80853000	48	0.257951	0.249832
chr14	80844001	80854000	55	0.24892	0.238836
chr14	80845001	80855000	57	0.277796	0.269782
chr14	80846001	80856000	62	0.281649	0.269656
chr14	80847001	80857000	73	0.255109	0.227859
chr14	80848001	80858000	72	0.277618	0.242539
chr14	80849001	80859000	71	0.286028	0.247502
chr14	80850001	80860000	72	0.310112	0.259935
chr14	80851001	80861000	70	0.30791	0.252993
chr14	80852001	80862000	65	0.211452	0.165885
chr14	80853001	80863000	61	0.226976	0.173671
chr14	80854001	80864000	58	0.236088	0.178024
chr14	80855001	80865000	64	0.185222	0.129591
chr14	80856001	80866000	63	0.176862	0.121561
chr14	80857001	80867000	54	0.202871	0.145086
chr14	80858001	80868000	49	0.193161	0.135911
chr14	80859001	80869000	48	0.183223	0.132176
chr14	80860001	80870000	41	0.163816	0.123287
chr14	80861001	80871000	38	0.149543	0.110485
chr14	80862001	80872000	32	0.147333	0.109701
chr14	80863001	80873000	27	0.137703	0.103637
chr14	80864001	80874000	24	0.0973544	0.0837433
chr14	80865001	80875000	12	0.119807	0.0999527
chr14	80866001	80876000	7	0.0622603	0.0699105
chr14	80867001	80877000	3	0.105689	0.129953
chr14	80868001	80878000	3	0.105689	0.129953
chr14	80869001	80879000	2	0.1298	0.160126
chr14	80870001	80880000	2	0.1298	0.160126
chr14	80871001	80881000	2	0.1298	0.160126
chr14	80872001	80882000	2	0.1298	0.160126
chr14	80873001	80883000	2	0.1298	0.160126
chr14	80874001	80884000	1	0.233126	0.233126
chr14	80875001	80885000	1	0.233126	0.233126
chr14	80876001	80886000	1	0.124688	0.124688
chr14	80877001	80887000	2	0.100631	0.09942
chr14	80878001	80888000	3	0.0970956	0.0953221
chr14	80879001	80889000	4	0.104792	0.102664
chr14	80880001	80890000	4	0.104792	0.102664
chr14	80881001	80891000	6	0.0970566	0.0946604
chr14	80882001	80892000	6	0.0970566	0.0946604
chr14	80883001	80893000	7	0.0902701	0.0851451
chr14	80884001	80894000	8	0.0872636	0.0825395
chr14	80885001	80895000	8	0.0872636	0.0825395
chr14	80886001	80896000	8	0.0750027	0.0648469
chr14	80887001	80897000	13	0.0552486	0.045547
chr14	80888001	80898000	14	0.0473355	0.0394155
chr14	80889001	80899000	13	0.037417	0.0328561
chr14	80890001	80900000	13	0.037417	0.0328561
chr14	80891001	80901000	12	0.045164	0.0420042
chr14	80892001	80902000	12	0.045164	0.0420042
chr14	80893001	80903000	11	0.0466917	0.0432725
chr14	80894001	80904000	11	0.0447715	0.0418179
chr14	80895001	80905000	11	0.0447715	0.0418179
chr14	80896001	80906000	10	0.0480962	0.047685
chr14	80897001	80907000	4	0.0745712	0.0823406
chr14	80898001	80908000	3	0.0989655	0.105119
chr14	80899001	80909000	3	0.0989655	0.105119
chr14	80900001	80910000	3	0.0989655	0.105119
chr14	80901001	80911000	6	0.140753	0.0795594
chr14	80902001	80912000	6	0.140753	0.0795594
chr14	80903001	80913000	7	0.126214	0.0691399
chr14	80904001	80914000	9	0.141873	0.0879765
chr14	80905001	80915000	13	0.118267	0.084798
chr14	80906001	80916000	25	0.127798	0.096262
chr14	80907001	80917000	33	0.138709	0.100912
chr14	80908001	80918000	55	0.128725	0.107303
chr14	80909001	80919000	63	0.119908	0.0971805
chr14	80910001	80920000	69	0.113532	0.0903976
chr14	80911001	80921000	72	0.108095	0.0908306
chr14	80912001	80922000	77	0.107572	0.091527
chr14	80913001	80923000	80	0.104694	0.091246
chr14	80914001	80924000	88	0.109532	0.0983666
chr14	80915001	80925000	94	0.105406	0.0937535
chr14	80916001	80926000	86	0.097743	0.0887966
chr14	80917001	80927000	83	0.0866442	0.0823265
chr14	80918001	80928000	70	0.0940064	0.0869264
chr14	80919001	80929000	65	0.108819	0.101803
chr14	80920001	80930000	59	0.115144	0.110205
chr14	80921001	80931000	60	0.146715	0.125798
chr14	80922001	80932000	62	0.161822	0.145107
chr14	80923001	80933000	63	0.172982	0.151025
chr14	80924001	80934000	58	0.159879	0.136321
chr14	80925001	80935000	54	0.159978	0.139757
chr14	80926001	80936000	55	0.15072	0.1319
chr14	80927001	80937000	57	0.14642	0.129612
chr14	80928001	80938000	50	0.131953	0.109291
chr14	80929001	80939000	47	0.120912	0.100245
chr14	80930001	80940000	49	0.114729	0.0947495
chr14	80931001	80941000	45	0.0843479	0.082056
chr14	80932001	80942000	44	0.06459	0.050947
chr14	80933001	80943000	46	0.057758	0.0470488
chr14	80934001	80944000	45	0.0982209	0.0775629
chr14	80935001	80945000	45	0.154008	0.121827
chr14	80936001	80946000	42	0.170968	0.136234
chr14	80937001	80947000	36	0.205054	0.16526
chr14	80938001	80948000	33	0.213757	0.18232
chr14	80939001	80949000	34	0.233498	0.197942
chr14	80940001	80950000	37	0.228266	0.192596
chr14	80941001	80951000	37	0.214188	0.171649
chr14	80942001	80952000	33	0.229802	0.17423
chr14	80943001	80953000	28	0.242445	0.18579
chr14	80944001	80954000	23	0.225943	0.163969
chr14	80945001	80955000	19	0.164741	0.109137
chr14	80946001	80956000	17	0.173234	0.11756
chr14	80947001	80957000	17	0.141101	0.087228
chr14	80948001	80958000	19	0.123846	0.0772554
chr14	80949001	80959000	19	0.065197	0.0395992
chr14	80950001	80960000	14	0.0595113	0.0303653
chr14	80951001	80961000	10	0.0742076	0.0406001
chr14	80952001	80962000	10	0.135969	0.0991997
chr14	80953001	80963000	14	0.229712	0.152377
chr14	80954001	80964000	15	0.219245	0.143414
chr14	80955001	80965000	15	0.234944	0.155245
chr14	80956001	80966000	17	0.279438	0.197438
chr14	80957001	80967000	16	0.287038	0.211941
chr14	80958001	80968000	17	0.338627	0.254346
chr14	80959001	80969000	21	0.316404	0.225574
chr14	80960001	80970000	29	0.282729	0.168661
chr14	80961001	80971000	32	0.277203	0.166449
chr14	80962001	80972000	33	0.308376	0.192281
chr14	80963001	80973000	43	0.293909	0.217726
chr14	80964001	80974000	59	0.316999	0.25685
chr14	80965001	80975000	67	0.326187	0.273506
chr14	80966001	80976000	75	0.281992	0.23747
chr14	80967001	80977000	85	0.257015	0.216329
chr14	80968001	80978000	89	0.233345	0.198511
chr14	80969001	80979000	95	0.214295	0.184431
chr14	80970001	80980000	96	0.204636	0.184897
chr14	80971001	80981000	116	0.166809	0.150826
chr14	80972001	80982000	134	0.126247	0.115562
chr14	80973001	80983000	141	0.0837487	0.0796755
chr14	80974001	80984000	153	0.0644574	0.0532101
chr14	80975001	80985000	157	0.0550349	0.041471
chr14	80976001	80986000	158	0.0619813	0.0461854
chr14	80977001	80987000	158	0.0635212	0.0460485
chr14	80978001	80988000	160	0.0653275	0.0474695
chr14	80979001	80989000	157	0.065453	0.0468732
chr14	80980001	80990000	153	0.0658552	0.0473361
chr14	80981001	80991000	139	0.074329	0.0534336
chr14	80982001	80992000	126	0.0873026	0.0647038
chr14	80983001	80993000	112	0.101537	0.0755704
chr14	80984001	80994000	90	0.0857016	0.0660952
chr14	80985001	80995000	81	0.0614065	0.0487733
chr14	80986001	80996000	75	0.0454958	0.0379431
chr14	80987001	80997000	75	0.0470913	0.0376039
chr14	80988001	80998000	68	0.048857	0.039122
chr14	80989001	80999000	61	0.0568138	0.0464331
chr14	80990001	81000000	68	0.0724714	0.0590017
chr14	80991001	81001000	64	0.0821725	0.0692161
chr14	80992001	81002000	63	0.0859418	0.0715438
chr14	80993001	81003000	57	0.0988272	0.0816105
chr14	80994001	81004000	50	0.107036	0.089008
chr14	80995001	81005000	45	0.115083	0.0961927
chr14	80996001	81006000	41	0.125883	0.10653
chr14	80997001	81007000	31	0.133529	0.123777
chr14	80998001	81008000	30	0.12814	0.115456
chr14	80999001	81009000	31	0.127554	0.113205
chr14	81000001	81010000	19	0.130653	0.108585
chr14	81001001	81011000	16	0.154886	0.116735
chr14	81002001	81012000	11	0.22072	0.179226
chr14	81003001	81013000	8	0.234295	0.182098
chr14	81004001	81014000	8	0.234295	0.182098
chr14	81005001	81015000	8	0.234295	0.182098
chr14	81006001	81016000	10	0.193984	0.153763
chr14	81007001	81017000	10	0.193984	0.153763
chr14	81008001	81018000	10	0.198214	0.166832
chr14	81009001	81019000	8	0.211251	0.177731
chr14	81010001	81020000	8	0.211251	0.177731
chr14	81011001	81021000	6	0.147309	0.13896
chr14	81012001	81022000	4	0.108608	0.107131
chr14	81013001	81023000	5	0.137616	0.134624
chr14	81014001	81024000	5	0.137616	0.134624
chr14	81015001	81025000	5	0.137616	0.134624
chr14	81016001	81026000	2	0.195142	0.179319
chr14	81017001	81027000	2	0.195142	0.179319
chr14	81018001	81028000	3	0.396515	0.336624
chr14	81019001	81029000	4	0.290962	0.236982
chr14	81020001	81030000	4	0.290962	0.236982
chr14	81021001	81031000	4	0.290962	0.236982
chr14	81022001	81032000	6	0.397006	0.336885
chr14	81023001	81033000	6	0.41173	0.307614
chr14	81024001	81034000	7	0.491508	0.382068
chr14	81025001	81035000	7	0.491508	0.382068
chr14	81026001	81036000	7	0.491508	0.382068
chr14	81027001	81037000	7	0.491508	0.382068
chr14	81028001	81038000	7	0.624994	0.50954
chr14	81029001	81039000	6	0.727403	0.604787
chr14	81030001	81040000	6	0.727403	0.604787
chr14	81031001	81041000	7	0.744897	0.636788
chr14	81032001	81042000	11	0.611057	0.428343
chr14	81033001	81043000	12	0.552125	0.395069
chr14	81034001	81044000	13	0.471405	0.324459
chr14	81035001	81045000	19	0.378644	0.212665
chr14	81036001	81046000	19	0.378644	0.212665
chr14	81037001	81047000	21	0.352651	0.201284
chr14	81038001	81048000	21	0.228103	0.122776
chr14	81039001	81049000	23	0.225702	0.12846
chr14	81040001	81050000	24	0.211195	0.12163
chr14	81041001	81051000	26	0.143941	0.08091
chr14	81042001	81052000	24	0.0526643	0.034951
chr14	81043001	81053000	22	0.0529934	0.0336728
chr14	81044001	81054000	23	0.0314261	0.0192687
chr14	81045001	81055000	25	0.0280745	0.0246466
chr14	81046001	81056000	28	0.0243213	0.0216918
chr14	81047001	81057000	32	0.0117168	0.00737955
chr14	81048001	81058000	36	0.0076512	0.00464353
chr14	81049001	81059000	35	-0.0044274	-0.00684599
chr14	81050001	81060000	39	0.000246082	-0.00318296
chr14	81051001	81061000	48	0.0202862	0.0126897
chr14	81052001	81062000	50	0.019785	0.0127548
chr14	81053001	81063000	52	0.0194506	0.0125236
chr14	81054001	81064000	51	0.0237744	0.0165632
chr14	81055001	81065000	44	0.0405863	0.0274026
chr14	81056001	81066000	42	0.0431047	0.0279079
chr14	81057001	81067000	40	0.0804246	0.0611001
chr14	81058001	81068000	38	0.0971373	0.0731045
chr14	81059001	81069000	39	0.0977781	0.0718052
chr14	81060001	81070000	37	0.152675	0.10213
chr14	81061001	81071000	27	0.179869	0.111425
chr14	81062001	81072000	22	0.227028	0.133088
chr14	81063001	81073000	22	0.246754	0.131396
chr14	81064001	81074000	22	0.266047	0.149017
chr14	81065001	81075000	22	0.237854	0.131654
chr14	81066001	81076000	27	0.26666	0.177243
chr14	81067001	81077000	25	0.254119	0.164845
chr14	81068001	81078000	22	0.283918	0.192455
chr14	81069001	81079000	20	0.298177	0.212104
chr14	81070001	81080000	20	0.233326	0.194848
chr14	81071001	81081000	20	0.231996	0.219308
chr14	81072001	81082000	23	0.220215	0.209444
chr14	81073001	81083000	23	0.227772	0.240681
chr14	81074001	81084000	23	0.197627	0.212848
chr14	81075001	81085000	24	0.204619	0.21524
chr14	81076001	81086000	19	0.129816	0.172462
chr14	81077001	81087000	21	0.0934465	0.151918
chr14	81078001	81088000	24	0.0604944	0.123723
chr14	81079001	81089000	27	0.0668736	0.132515
chr14	81080001	81090000	27	0.0522529	0.116584
chr14	81081001	81091000	28	0.115074	0.129903
chr14	81082001	81092000	27	0.143384	0.142939
chr14	81083001	81093000	25	0.137119	0.126586
chr14	81084001	81094000	23	0.156741	0.139797
chr14	81085001	81095000	25	0.140473	0.116678
chr14	81086001	81096000	25	0.141101	0.11745
chr14	81087001	81097000	25	0.131816	0.103643
chr14	81088001	81098000	22	0.153444	0.110326
chr14	81089001	81099000	20	0.147648	0.0926604
chr14	81090001	81100000	17	0.163905	0.0923553
chr14	81091001	81101000	18	0.0744186	0.0624068
chr14	81092001	81102000	17	0.0167498	0.0231762
chr14	81093001	81103000	19	0.0156019	0.0209455
chr14	81094001	81104000	24	0.0116019	0.0156985
chr14	81095001	81105000	22	0.0310955	0.0400144
chr14	81096001	81106000	23	0.0381505	0.0508678
chr14	81097001	81107000	20	0.0478217	0.058013
chr14	81098001	81108000	21	0.0437901	0.0520451
chr14	81099001	81109000	20	0.0444831	0.0529186
chr14	81100001	81110000	22	0.0746621	0.0712691
chr14	81101001	81111000	21	0.0975797	0.0917121
chr14	81102001	81112000	19	0.107353	0.104804
chr14	81103001	81113000	17	0.11628	0.116901
chr14	81104001	81114000	13	0.240414	0.202827
chr14	81105001	81115000	11	0.242239	0.198787
chr14	81106001	81116000	10	0.266938	0.21328
chr14	81107001	81117000	15	0.191254	0.155225
chr14	81108001	81118000	19	0.166165	0.135845
chr14	81109001	81119000	23	0.140549	0.112095
chr14	81110001	81120000	23	0.113581	0.0925833
chr14	81111001	81121000	24	0.0835847	0.0581184
chr14	81112001	81122000	24	0.0835847	0.0581184
chr14	81113001	81123000	24	0.0835847	0.0581184
chr14	81114001	81124000	26	0.0197698	0.0262671
chr14	81115001	81125000	26	0.0197698	0.0262671
chr14	81116001	81126000	31	0.0394332	0.0422407
chr14	81117001	81127000	26	0.0475321	0.0469426
chr14	81118001	81128000	21	0.0737773	0.0621805
chr14	81119001	81129000	20	0.111503	0.0929814
chr14	81120001	81130000	22	0.129335	0.0957668
chr14	81121001	81131000	19	0.143746	0.106533
chr14	81122001	81132000	23	0.150648	0.0983103
chr14	81123001	81133000	24	0.146082	0.0942967
chr14	81124001	81134000	24	0.16891	0.115271
chr14	81125001	81135000	24	0.16891	0.115271
chr14	81126001	81136000	18	0.171879	0.107062
chr14	81127001	81137000	17	0.177329	0.108195
chr14	81128001	81138000	18	0.160756	0.102577
chr14	81129001	81139000	18	0.141352	0.0769274
chr14	81130001	81140000	19	0.130718	0.0700445
chr14	81131001	81141000	20	0.137479	0.0707448
chr14	81132001	81142000	20	0.11172	0.0537298
chr14	81133001	81143000	27	0.123383	0.0718266
chr14	81134001	81144000	24	0.115293	0.0633169
chr14	81135001	81145000	25	0.114072	0.0597514
chr14	81136001	81146000	27	0.125846	0.0735788
chr14	81137001	81147000	28	0.123721	0.070527
chr14	81138001	81148000	26	0.122825	0.0651945
chr14	81139001	81149000	23	0.126921	0.0698168
chr14	81140001	81150000	20	0.158579	0.0926771
chr14	81141001	81151000	19	0.158565	0.0891943
chr14	81142001	81152000	16	0.16527	0.11076
chr14	81143001	81153000	10	0.122166	0.0916056
chr14	81144001	81154000	13	0.0639076	0.0667196
chr14	81145001	81155000	14	0.0517197	0.0656733
chr14	81146001	81156000	13	0.0292042	0.0291511
chr14	81147001	81157000	12	0.0297879	0.0325698
chr14	81148001	81158000	16	0.0240988	0.0278846
chr14	81149001	81159000	26	0.017398	0.0247291
chr14	81150001	81160000	27	0.00288732	0.00611175
chr14	81151001	81161000	29	0.00567782	0.00969396
chr14	81152001	81162000	30	0.00458021	0.00934626
chr14	81153001	81163000	28	0.00532096	0.00963489
chr14	81154001	81164000	30	0.00937174	0.0136098
chr14	81155001	81165000	30	0.0105284	0.0147412
chr14	81156001	81166000	34	0.010657	0.0154185
chr14	81157001	81167000	34	0.010657	0.0154185
chr14	81158001	81168000	32	0.011319	0.0151055
chr14	81159001	81169000	27	0.0122802	0.00946668
chr14	81160001	81170000	32	0.0399747	0.0185242
chr14	81161001	81171000	30	0.0383724	0.0154339
chr14	81162001	81172000	31	0.0522706	0.0236463
chr14	81163001	81173000	34	0.0895353	0.0412053
chr14	81164001	81174000	32	0.130992	0.0614719
chr14	81165001	81175000	35	0.119009	0.0594502
chr14	81166001	81176000	36	0.138309	0.0700344
chr14	81167001	81177000	55	0.0858404	0.0477041
chr14	81168001	81178000	64	0.0746749	0.0443519
chr14	81169001	81179000	64	0.069374	0.0438293
chr14	81170001	81180000	61	0.0606958	0.0429026
chr14	81171001	81181000	61	0.0645964	0.0467028
chr14	81172001	81182000	60	0.0584376	0.0418373
chr14	81173001	81183000	57	0.0412963	0.0323209
chr14	81174001	81184000	54	0.0264205	0.0219696
chr14	81175001	81185000	49	0.0259426	0.0206634
chr14	81176001	81186000	43	0.0142138	0.0125036
chr14	81177001	81187000	24	0.020911	0.018132
chr14	81178001	81188000	13	0.0226549	0.015839
chr14	81179001	81189000	8	0.0387764	0.0337908
chr14	81180001	81190000	3	0.0456945	0.0323893
chr14	81181001	81191000	2	-0.0488012	-0.0475841
chr14	81187001	81197000	4	0.0491839	0.0409345
chr14	81188001	81198000	6	0.0178123	0.0146589
chr14	81189001	81199000	7	0.0730106	0.0882153
chr14	81190001	81200000	7	0.0730106	0.0882153
chr14	81191001	81201000	8	0.0684206	0.0785497
chr14	81192001	81202000	8	0.0684206	0.0785497
chr14	81193001	81203000	8	0.0684206	0.0785497
chr14	81194001	81204000	12	0.0890656	0.0955793
chr14	81195001	81205000	14	0.0938137	0.0975661
chr14	81196001	81206000	14	0.0938137	0.0975661
chr14	81197001	81207000	12	0.119944	0.121207
chr14	81198001	81208000	11	0.159732	0.154873
chr14	81199001	81209000	10	0.130685	0.117405
chr14	81200001	81210000	15	0.128945	0.109197
chr14	81201001	81211000	17	0.135227	0.119263
chr14	81202001	81212000	18	0.123966	0.110695
chr14	81203001	81213000	20	0.105029	0.0958276
chr14	81204001	81214000	17	0.0897909	0.0801789
chr14	81205001	81215000	16	0.0986144	0.0871787
chr14	81206001	81216000	23	0.145809	0.120328
chr14	81207001	81217000	23	0.134191	0.10872
chr14	81208001	81218000	26	0.127818	0.105668
chr14	81209001	81219000	29	0.122589	0.0970508
chr14	81210001	81220000	25	0.119744	0.0943901
chr14	81211001	81221000	25	0.110388	0.082389
chr14	81212001	81222000	37	0.134634	0.106729
chr14	81213001	81223000	51	0.121093	0.0854925
chr14	81214001	81224000	63	0.0985099	0.0646053
chr14	81215001	81225000	69	0.0822534	0.0539666
chr14	81216001	81226000	62	0.0563817	0.0379195
chr14	81217001	81227000	60	0.0585271	0.0394284
chr14	81218001	81228000	56	0.0534097	0.0347423
chr14	81219001	81229000	53	0.053424	0.0354425
chr14	81220001	81230000	52	0.0541193	0.0359475
chr14	81221001	81231000	49	0.0549086	0.0360996
chr14	81222001	81232000	48	0.00767574	0.00309631
chr14	81223001	81233000	40	-0.0163756	-0.00755105
chr14	81224001	81234000	31	0.000144629	0.00701956
chr14	81225001	81235000	27	0.00336682	0.0119043
chr14	81226001	81236000	29	0.0081571	0.0140672
chr14	81227001	81237000	30	0.00822172	0.0139613
chr14	81228001	81238000	33	0.00707409	0.0126661
chr14	81229001	81239000	38	0.00825952	0.0132431
chr14	81230001	81240000	40	0.00578962	0.0112134
chr14	81231001	81241000	40	0.00578962	0.0112134
chr14	81232001	81242000	29	0.0136021	0.0124289
chr14	81233001	81243000	21	0.0309057	0.0226635
chr14	81234001	81244000	19	0.0219654	0.0194477
chr14	81235001	81245000	17	0.0258011	0.0186329
chr14	81236001	81246000	17	0.0191713	0.0131752
chr14	81237001	81247000	17	0.0202138	0.0165913
chr14	81238001	81248000	17	0.0290785	0.0210205
chr14	81239001	81249000	18	0.0697667	0.0453259
chr14	81240001	81250000	18	0.0778155	0.0464715
chr14	81241001	81251000	20	0.0699087	0.0388699
chr14	81242001	81252000	23	0.0567631	0.0272494
chr14	81243001	81253000	26	0.0615976	0.0368933
chr14	81244001	81254000	24	0.0636473	0.0362897
chr14	81245001	81255000	24	0.0641185	0.036497
chr14	81246001	81256000	24	0.0617503	0.0360468
chr14	81247001	81257000	23	0.0616615	0.0346155
chr14	81248001	81258000	22	0.0554549	0.0304715
chr14	81249001	81259000	16	0.00777902	0.00791243
chr14	81250001	81260000	15	0.0233063	0.0192921
chr14	81251001	81261000	13	0.0302453	0.0268054
chr14	81252001	81262000	11	0.0262388	0.0333618
chr14	81253001	81263000	8	0.00411081	0.00431108
chr14	81254001	81264000	8	0.00411081	0.00431108
chr14	81255001	81265000	7	0.00859066	0.0105847
chr14	81256001	81266000	5	0.0182357	0.0182293
chr14	81257001	81267000	8	0.0275067	0.0252282
chr14	81258001	81268000	8	0.035061	0.0294629
chr14	81259001	81269000	11	0.0176252	0.0126642
chr14	81260001	81270000	13	0.00366166	0.00332938
chr14	81261001	81271000	16	0.0020563	0.00257677
chr14	81262001	81272000	19	0.00384616	0.00245295
chr14	81263001	81273000	25	0.00336683	0.0065933
chr14	81264001	81274000	30	0.00539637	0.00814748
chr14	81265001	81275000	41	0.00272286	0.00446975
chr14	81266001	81276000	47	0.00125585	0.00389356
chr14	81267001	81277000	50	-0.00223734	0.00337144
chr14	81268001	81278000	51	0.000803199	0.00831442
chr14	81269001	81279000	48	0.00270367	0.0108423
chr14	81270001	81280000	46	0.0025211	0.0109804
chr14	81271001	81281000	43	0.00303365	0.0117943
chr14	81272001	81282000	39	0.002245	0.0119761
chr14	81273001	81283000	39	0.000741577	0.00768886
chr14	81274001	81284000	45	-0.00526641	0.00114145
chr14	81275001	81285000	36	-0.00640908	0.00186383
chr14	81276001	81286000	36	-0.00695211	0.00261818
chr14	81277001	81287000	32	0.00897211	0.0108766
chr14	81278001	81288000	32	0.00586248	0.00439748
chr14	81279001	81289000	40	0.0159884	0.0164521
chr14	81280001	81290000	44	0.0314405	0.0302825
chr14	81281001	81291000	47	0.0357576	0.0333737
chr14	81282001	81292000	46	0.0370038	0.034554
chr14	81283001	81293000	41	0.051468	0.0469407
chr14	81284001	81294000	30	0.080376	0.0697826
chr14	81285001	81295000	28	0.0878923	0.0763897
chr14	81286001	81296000	23	0.106561	0.0929787
chr14	81287001	81297000	21	0.0961835	0.0851647
chr14	81288001	81298000	20	0.109008	0.0959563
chr14	81289001	81299000	14	0.134021	0.124165
chr14	81290001	81300000	12	0.0943117	0.0888915
chr14	81291001	81301000	11	0.0788397	0.0763448
chr14	81292001	81302000	14	0.0730452	0.0688753
chr14	81293001	81303000	14	0.0407315	0.0467046
chr14	81294001	81304000	16	0.0352747	0.0416773
chr14	81295001	81305000	19	0.0322545	0.0391937
chr14	81296001	81306000	23	0.0212211	0.0294658
chr14	81297001	81307000	27	0.0162387	0.0233371
chr14	81298001	81308000	27	0.00835437	0.0213874
chr14	81299001	81309000	25	-0.00387963	0.00963648
chr14	81300001	81310000	27	-0.000727976	0.00899521
chr14	81301001	81311000	36	-0.00439126	0.00146601
chr14	81302001	81312000	41	-1.75659e-05	0.00232458
chr14	81303001	81313000	48	0.00641927	0.00742372
chr14	81304001	81314000	54	0.0134825	0.0122495
chr14	81305001	81315000	52	0.0123851	0.0107253
chr14	81306001	81316000	48	0.015852	0.0142081
chr14	81307001	81317000	46	0.0170314	0.0146963
chr14	81308001	81318000	48	0.0164533	0.0124411
chr14	81309001	81319000	53	0.0156503	0.0123035
chr14	81310001	81320000	57	0.0124915	0.00884443
chr14	81311001	81321000	54	0.0135609	0.0100132
chr14	81312001	81322000	51	0.00854774	0.00444065
chr14	81313001	81323000	47	0.00382467	0.00165452
chr14	81314001	81324000	44	-0.0107844	-0.0100043
chr14	81315001	81325000	48	-0.0128526	-0.0123787
chr14	81316001	81326000	51	-0.0153183	-0.0149341
chr14	81317001	81327000	54	-0.0172004	-0.0167434
chr14	81318001	81328000	57	-0.00947973	-0.0150162
chr14	81319001	81329000	62	-0.013441	-0.0177381
chr14	81320001	81330000	63	-0.0175286	-0.0198737
chr14	81321001	81331000	58	-0.0116546	-0.0118055
chr14	81322001	81332000	56	-0.0112511	-0.0108628
chr14	81323001	81333000	60	-0.0118534	-0.0109258
chr14	81324001	81334000	61	0.0254976	0.012582
chr14	81325001	81335000	63	0.0719248	0.0409379
chr14	81326001	81336000	59	0.0770637	0.0451314
chr14	81327001	81337000	54	0.088046	0.0529412
chr14	81328001	81338000	47	0.0905797	0.0591655
chr14	81329001	81339000	37	0.114781	0.0802623
chr14	81330001	81340000	27	0.158963	0.120293
chr14	81331001	81341000	24	0.159838	0.117702
chr14	81332001	81342000	21	0.196761	0.13789
chr14	81333001	81343000	13	0.265994	0.219607
chr14	81334001	81344000	7	0.285789	0.233098
chr14	81339001	81349000	2	0.0512902	0.0440574
chr14	81340001	81350000	4	0.096285	0.074904
chr14	81341001	81351000	9	0.0338434	0.0215868
chr14	81342001	81352000	9	0.0338434	0.0215868
chr14	81343001	81353000	20	0.0466881	0.0415512
chr14	81344001	81354000	32	0.0446143	0.0430225
chr14	81345001	81355000	48	0.0504512	0.048899
chr14	81346001	81356000	64	0.0548699	0.052293
chr14	81347001	81357000	79	0.0563295	0.0542154
chr14	81348001	81358000	98	0.0590338	0.0567904
chr14	81349001	81359000	108	0.0597508	0.0556291
chr14	81350001	81360000	119	0.0605696	0.0503077
chr14	81351001	81361000	119	0.0666622	0.0533681
chr14	81352001	81362000	126	0.0815278	0.0598137
chr14	81353001	81363000	117	0.0853099	0.0610619
chr14	81354001	81364000	110	0.100373	0.0685134
chr14	81355001	81365000	96	0.105947	0.0699081
chr14	81356001	81366000	81	0.113622	0.0707174
chr14	81357001	81367000	66	0.127402	0.0726037
chr14	81358001	81368000	48	0.176072	0.085346
chr14	81359001	81369000	38	0.185447	0.0929547
chr14	81360001	81370000	27	0.211259	0.126062
chr14	81361001	81371000	26	0.208623	0.117518
chr14	81362001	81372000	28	0.14868	0.105209
chr14	81363001	81373000	30	0.150388	0.110077
chr14	81364001	81374000	25	0.131362	0.0945754
chr14	81365001	81375000	24	0.13094	0.0917406
chr14	81366001	81376000	23	0.132436	0.095011
chr14	81367001	81377000	23	0.132436	0.095011
chr14	81368001	81378000	22	0.0953615	0.0726382
chr14	81369001	81379000	20	0.109063	0.0815886
chr14	81370001	81380000	18	0.113213	0.0872331
chr14	81371001	81381000	15	0.128239	0.12035
chr14	81372001	81382000	11	0.108017	0.0993112
chr14	81373001	81383000	8	0.108416	0.0923186
chr14	81374001	81384000	9	0.117676	0.120656
chr14	81375001	81385000	8	0.135902	0.137922
chr14	81376001	81386000	9	0.131456	0.127665
chr14	81377001	81387000	10	0.12751	0.111567
chr14	81378001	81388000	10	0.12751	0.111567
chr14	81379001	81389000	15	0.140543	0.100807
chr14	81380001	81390000	17	0.191137	0.146622
chr14	81381001	81391000	17	0.207143	0.161198
chr14	81382001	81392000	12	0.285189	0.198091
chr14	81383001	81393000	12	0.291786	0.197807
chr14	81384001	81394000	14	0.309842	0.223567
chr14	81385001	81395000	17	0.35036	0.265057
chr14	81386001	81396000	19	0.379817	0.300703
chr14	81387001	81397000	20	0.385939	0.324377
chr14	81388001	81398000	22	0.367424	0.319014
chr14	81389001	81399000	23	0.374938	0.362916
chr14	81390001	81400000	23	0.363445	0.354505
chr14	81391001	81401000	22	0.36203	0.352732
chr14	81392001	81402000	25	0.331679	0.334272
chr14	81393001	81403000	29	0.314691	0.32128
chr14	81394001	81404000	30	0.27611	0.272389
chr14	81395001	81405000	27	0.250003	0.25169
chr14	81396001	81406000	29	0.251536	0.2394
chr14	81397001	81407000	32	0.247616	0.236391
chr14	81398001	81408000	31	0.254975	0.241716
chr14	81399001	81409000	28	0.226929	0.215793
chr14	81400001	81410000	27	0.214068	0.192371
chr14	81401001	81411000	32	0.214013	0.19451
chr14	81402001	81412000	34	0.239505	0.219124
chr14	81403001	81413000	38	0.166602	0.160901
chr14	81404001	81414000	41	0.139261	0.148818
chr14	81405001	81415000	43	0.139702	0.148504
chr14	81406001	81416000	41	0.115635	0.123175
chr14	81407001	81417000	41	0.087114	0.0977807
chr14	81408001	81418000	44	0.0697755	0.0797168
chr14	81409001	81419000	42	0.0679172	0.0793993
chr14	81410001	81420000	44	0.0655916	0.074217
chr14	81411001	81421000	40	0.0505978	0.0553072
chr14	81412001	81422000	36	0.0148258	0.0103576
chr14	81413001	81423000	28	0.0250249	0.0158461
chr14	81414001	81424000	22	0.0424703	0.0259578
chr14	81415001	81425000	21	0.0398179	0.0238617
chr14	81416001	81426000	21	0.0562927	0.0379253
chr14	81417001	81427000	16	0.0534337	0.0296759
chr14	81418001	81428000	14	0.0998125	0.0493682
chr14	81419001	81429000	15	0.0946284	0.0400895
chr14	81420001	81430000	12	0.122287	0.06098
chr14	81421001	81431000	13	0.146241	0.0823309
chr14	81422001	81432000	13	0.168551	0.10143
chr14	81423001	81433000	13	0.148747	0.102365
chr14	81424001	81434000	13	0.12991	0.0942569
chr14	81425001	81435000	14	0.114506	0.0807812
chr14	81426001	81436000	12	0.121532	0.0859189
chr14	81427001	81437000	12	0.121532	0.0859189
chr14	81428001	81438000	13	0.122769	0.0912813
chr14	81429001	81439000	12	0.112642	0.0952041
chr14	81430001	81440000	17	0.109569	0.088787
chr14	81431001	81441000	15	0.101156	0.0795852
chr14	81432001	81442000	14	0.0885552	0.0687389
chr14	81433001	81443000	13	0.0993861	0.0777989
chr14	81434001	81444000	12	0.111293	0.0869958
chr14	81435001	81445000	10	0.113152	0.0924208
chr14	81436001	81446000	11	0.126673	0.102737
chr14	81437001	81447000	12	0.141557	0.116138
chr14	81438001	81448000	14	0.114663	0.0933504
chr14	81439001	81449000	13	0.126582	0.103036
chr14	81440001	81450000	11	0.127318	0.109198
chr14	81441001	81451000	16	0.152219	0.133166
chr14	81442001	81452000	18	0.168625	0.14769
chr14	81443001	81453000	19	0.165497	0.138417
chr14	81444001	81454000	20	0.199618	0.166357
chr14	81445001	81455000	21	0.195335	0.157632
chr14	81446001	81456000	29	0.185917	0.159643
chr14	81447001	81457000	33	0.163241	0.139531
chr14	81448001	81458000	30	0.178718	0.152809
chr14	81449001	81459000	31	0.176879	0.150214
chr14	81450001	81460000	33	0.245957	0.197601
chr14	81451001	81461000	33	0.235675	0.186485
chr14	81452001	81462000	34	0.215183	0.171498
chr14	81453001	81463000	38	0.211426	0.180003
chr14	81454001	81464000	37	0.195522	0.166024
chr14	81455001	81465000	43	0.198935	0.175451
chr14	81456001	81466000	34	0.207696	0.185496
chr14	81457001	81467000	32	0.233138	0.209292
chr14	81458001	81468000	31	0.243313	0.218015
chr14	81459001	81469000	34	0.234624	0.201041
chr14	81460001	81470000	30	0.169011	0.162733
chr14	81461001	81471000	29	0.197498	0.187182
chr14	81462001	81472000	29	0.211714	0.194657
chr14	81463001	81473000	29	0.28146	0.240951
chr14	81464001	81474000	30	0.279098	0.23595
chr14	81465001	81475000	23	0.307033	0.247558
chr14	81466001	81476000	24	0.283638	0.219087
chr14	81467001	81477000	24	0.261956	0.20144
chr14	81468001	81478000	26	0.260474	0.205363
chr14	81469001	81479000	24	0.255973	0.21253
chr14	81470001	81480000	25	0.238695	0.199933
chr14	81471001	81481000	21	0.227319	0.185208
chr14	81472001	81482000	19	0.225959	0.186267
chr14	81473001	81483000	15	0.0832727	0.0974855
chr14	81474001	81484000	17	0.072315	0.0884358
chr14	81475001	81485000	18	0.0698968	0.0853465
chr14	81476001	81486000	20	0.0595014	0.0718975
chr14	81477001	81487000	21	0.057555	0.0549361
chr14	81478001	81488000	22	0.0138955	0.0133229
chr14	81479001	81489000	24	0.0467447	0.0380233
chr14	81480001	81490000	28	0.0505257	0.0377928
chr14	81481001	81491000	34	0.0502642	0.0374179
chr14	81482001	81492000	38	0.0446961	0.0295113
chr14	81483001	81493000	44	0.0285355	0.0146241
chr14	81484001	81494000	43	0.0265238	0.0125681
chr14	81485001	81495000	44	0.0276166	0.0125857
chr14	81486001	81496000	44	0.0226458	0.00928364
chr14	81487001	81497000	42	0.0215618	0.0109012
chr14	81488001	81498000	45	0.0221377	0.0122448
chr14	81489001	81499000	42	0.00591663	-0.000341457
chr14	81490001	81500000	41	-0.00303276	-0.00809623
chr14	81491001	81501000	42	-0.0115125	-0.0148396
chr14	81492001	81502000	59	0.108721	0.0910177
chr14	81493001	81503000	52	0.127033	0.107723
chr14	81494001	81504000	53	0.125669	0.106013
chr14	81495001	81505000	54	0.122247	0.10092
chr14	81496001	81506000	56	0.128576	0.105374
chr14	81497001	81507000	55	0.135541	0.111222
chr14	81498001	81508000	51	0.154075	0.126011
chr14	81499001	81509000	53	0.154905	0.122362
chr14	81500001	81510000	50	0.18004	0.142186
chr14	81501001	81511000	43	0.209484	0.16713
chr14	81502001	81512000	22	0.0946542	0.0628699
chr14	81503001	81513000	26	0.0914134	0.0574737
chr14	81504001	81514000	29	0.109616	0.0757932
chr14	81505001	81515000	37	0.110949	0.0898121
chr14	81506001	81516000	37	0.106	0.0880711
chr14	81507001	81517000	38	0.102982	0.0857305
chr14	81508001	81518000	35	0.102263	0.0836243
chr14	81509001	81519000	43	0.104551	0.0926906
chr14	81510001	81520000	46	0.100951	0.091328
chr14	81511001	81521000	51	0.0879675	0.0797263
chr14	81512001	81522000	55	0.0830409	0.0751699
chr14	81513001	81523000	59	0.0703933	0.0664154
chr14	81514001	81524000	57	0.0629285	0.0592843
chr14	81515001	81525000	56	0.119494	0.0903195
chr14	81516001	81526000	56	0.122192	0.0931912
chr14	81517001	81527000	54	0.123306	0.0932011
chr14	81518001	81528000	54	0.123306	0.0932011
chr14	81519001	81529000	43	0.127723	0.0918776
chr14	81520001	81530000	40	0.132304	0.0965292
chr14	81521001	81531000	36	0.166474	0.122547
chr14	81522001	81532000	33	0.178756	0.136973
chr14	81523001	81533000	29	0.213352	0.173457
chr14	81524001	81534000	28	0.220561	0.179265
chr14	81525001	81535000	22	0.131245	0.121018
chr14	81526001	81536000	19	0.143223	0.134687
chr14	81527001	81537000	26	0.168141	0.15046
chr14	81528001	81538000	27	0.165795	0.148326
chr14	81529001	81539000	32	0.151088	0.132917
chr14	81530001	81540000	36	0.123897	0.104479
chr14	81531001	81541000	35	0.111783	0.0955931
chr14	81532001	81542000	37	0.0931898	0.0802917
chr14	81533001	81543000	35	0.0829613	0.0709511
chr14	81534001	81544000	33	0.0797698	0.0684935
chr14	81535001	81545000	33	0.0717535	0.0611969
chr14	81536001	81546000	31	0.0683771	0.0573257
chr14	81537001	81547000	35	0.0437579	0.0429436
chr14	81538001	81548000	46	0.0478512	0.0454938
chr14	81539001	81549000	48	0.0496909	0.0475315
chr14	81540001	81550000	45	0.0594852	0.0573906
chr14	81541001	81551000	48	0.060428	0.0579721
chr14	81542001	81552000	47	0.067897	0.065253
chr14	81543001	81553000	50	0.0689559	0.0652012
chr14	81544001	81554000	58	0.0673663	0.0636045
chr14	81545001	81555000	60	0.0665792	0.0613888
chr14	81546001	81556000	64	0.065222	0.0602377
chr14	81547001	81557000	58	0.0662581	0.0576119
chr14	81548001	81558000	55	0.0628685	0.0525219
chr14	81549001	81559000	57	0.0508828	0.0416945
chr14	81550001	81560000	58	0.0402087	0.0328701
chr14	81551001	81561000	59	0.0340056	0.0269933
chr14	81552001	81562000	64	0.0309811	0.0242502
chr14	81553001	81563000	64	0.0281247	0.0208539
chr14	81554001	81564000	59	0.0319563	0.0214325
chr14	81555001	81565000	56	0.0340756	0.0233219
chr14	81556001	81566000	57	0.031366	0.0214785
chr14	81557001	81567000	55	0.0173773	0.0113406
chr14	81558001	81568000	47	0.0235062	0.0157863
chr14	81559001	81569000	39	0.0321606	0.0219756
chr14	81560001	81570000	39	0.0363475	0.0245958
chr14	81561001	81571000	37	0.0401976	0.0283411
chr14	81562001	81572000	33	0.0387565	0.0275179
chr14	81563001	81573000	33	0.0456109	0.0337675
chr14	81564001	81574000	32	0.0307949	0.0241538
chr14	81565001	81575000	36	0.0283849	0.0227284
chr14	81566001	81576000	36	0.0280196	0.0281732
chr14	81567001	81577000	37	0.0317107	0.0343097
chr14	81568001	81578000	37	0.017648	0.0251997
chr14	81569001	81579000	38	0.0267731	0.0433757
chr14	81570001	81580000	37	0.0258104	0.0438102
chr14	81571001	81581000	36	0.0307919	0.0496036
chr14	81572001	81582000	36	0.0312366	0.0495355
chr14	81573001	81583000	32	0.033152	0.0608759
chr14	81574001	81584000	34	0.0376531	0.0669311
chr14	81575001	81585000	29	0.0466457	0.0789924
chr14	81576001	81586000	26	0.0483464	0.0723681
chr14	81577001	81587000	22	0.0509534	0.075535
chr14	81578001	81588000	21	0.0524242	0.0786133
chr14	81579001	81589000	26	0.0730391	0.0700143
chr14	81580001	81590000	32	0.101218	0.0912716
chr14	81581001	81591000	37	0.0909014	0.0789573
chr14	81582001	81592000	42	0.093069	0.0802994
chr14	81583001	81593000	44	0.0942172	0.0778633
chr14	81584001	81594000	44	0.100359	0.083404
chr14	81585001	81595000	48	0.0954072	0.0811627
chr14	81586001	81596000	49	0.0921677	0.0806236
chr14	81587001	81597000	52	0.0872941	0.0755809
chr14	81588001	81598000	55	0.0816774	0.0707463
chr14	81589001	81599000	51	0.0696203	0.0597667
chr14	81590001	81600000	44	0.0534307	0.0471451
chr14	81591001	81601000	40	0.0539836	0.048747
chr14	81592001	81602000	37	0.0449001	0.0436327
chr14	81593001	81603000	42	0.0524214	0.0491993
chr14	81594001	81604000	43	0.0503267	0.0442806
chr14	81595001	81605000	43	0.0638168	0.0484596
chr14	81596001	81606000	40	0.0703988	0.0523181
chr14	81597001	81607000	39	0.0731667	0.0540207
chr14	81598001	81608000	38	0.0784127	0.0568801
chr14	81599001	81609000	40	0.087873	0.0655817
chr14	81600001	81610000	42	0.0879843	0.064967
chr14	81601001	81611000	44	0.0969565	0.0708088
chr14	81602001	81612000	38	0.10741	0.0786122
chr14	81603001	81613000	30	0.10405	0.0739034
chr14	81604001	81614000	28	0.0994478	0.0715792
chr14	81605001	81615000	28	0.0639672	0.0436549
chr14	81606001	81616000	30	0.0598007	0.0394363
chr14	81607001	81617000	30	0.0591801	0.0390781
chr14	81608001	81618000	29	0.0607132	0.040018
chr14	81609001	81619000	25	0.0499884	0.0296344
chr14	81610001	81620000	22	0.0527342	0.0302791
chr14	81611001	81621000	21	0.0265053	0.0129869
chr14	81612001	81622000	26	0.0215909	0.0105662
chr14	81613001	81623000	29	0.0196098	0.00661694
chr14	81614001	81624000	25	0.011627	6.18105e-05
chr14	81615001	81625000	20	0.0259267	0.0104676
chr14	81616001	81626000	20	0.026093	0.00657945
chr14	81617001	81627000	21	0.0740856	0.0258802
chr14	81618001	81628000	24	0.064705	0.0233704
chr14	81619001	81629000	26	0.0712231	0.0312408
chr14	81620001	81630000	32	0.0653834	0.0278999
chr14	81621001	81631000	31	0.0671483	0.0257706
chr14	81622001	81632000	26	0.0813659	0.0306497
chr14	81623001	81633000	24	0.085638	0.0368074
chr14	81624001	81634000	24	0.085638	0.0368074
chr14	81625001	81635000	26	0.0773783	0.0334204
chr14	81626001	81636000	25	0.0822517	0.0432829
chr14	81627001	81637000	24	0.0482996	0.0268743
chr14	81628001	81638000	20	0.0570742	0.0311961
chr14	81629001	81639000	17	0.038571	0.0145679
chr14	81630001	81640000	11	0.0113198	-0.00648439
chr14	81631001	81641000	11	0.0395958	0.030353
chr14	81632001	81642000	12	0.0376421	0.0287311
chr14	81633001	81643000	13	0.0385376	0.0250913
chr14	81634001	81644000	15	0.0351719	0.0231979
chr14	81635001	81645000	12	0.0472551	0.0292937
chr14	81636001	81646000	13	0.0981163	0.0748853
chr14	81637001	81647000	11	0.123923	0.0923377
chr14	81638001	81648000	14	0.100472	0.0773407
chr14	81639001	81649000	14	0.100472	0.0773407
chr14	81640001	81650000	14	0.0966874	0.0818668
chr14	81641001	81651000	14	0.0775401	0.0573055
chr14	81642001	81652000	15	0.0760845	0.0522752
chr14	81643001	81653000	16	0.0799627	0.0662397
chr14	81644001	81654000	16	0.0755524	0.0681772
chr14	81645001	81655000	23	0.0871117	0.0754034
chr14	81646001	81656000	22	0.0575383	0.0428017
chr14	81647001	81657000	25	0.154694	0.0968886
chr14	81648001	81658000	22	0.168246	0.107053
chr14	81649001	81659000	22	0.168246	0.107053
chr14	81650001	81660000	21	0.172953	0.111632
chr14	81651001	81661000	21	0.18486	0.128003
chr14	81652001	81662000	22	0.205148	0.15164
chr14	81653001	81663000	21	0.227024	0.165902
chr14	81654001	81664000	19	0.250825	0.180588
chr14	81655001	81665000	13	0.302555	0.210912
chr14	81656001	81666000	14	0.291178	0.206483
chr14	81657001	81667000	11	0.194119	0.128198
chr14	81658001	81668000	15	0.148375	0.0962528
chr14	81659001	81669000	20	0.111182	0.0723032
chr14	81660001	81670000	23	0.104596	0.0709391
chr14	81661001	81671000	22	0.0881946	0.0589897
chr14	81662001	81672000	21	0.0501649	0.031371
chr14	81663001	81673000	21	0.0164985	0.00735243
chr14	81664001	81674000	22	0.0230293	0.012932
chr14	81665001	81675000	29	0.0209172	0.0135261
chr14	81666001	81676000	27	0.0164687	0.0101916
chr14	81667001	81677000	30	0.0290336	0.0197412
chr14	81668001	81678000	30	0.035217	0.0249467
chr14	81669001	81679000	28	0.0461889	0.031933
chr14	81670001	81680000	29	0.0753877	0.0560186
chr14	81671001	81681000	28	0.0793552	0.058464
chr14	81672001	81682000	29	0.134376	0.0919353
chr14	81673001	81683000	28	0.140578	0.0980437
chr14	81674001	81684000	29	0.134844	0.0890286
chr14	81675001	81685000	24	0.14734	0.107679
chr14	81676001	81686000	25	0.167402	0.118325
chr14	81677001	81687000	24	0.178522	0.12453
chr14	81678001	81688000	26	0.197925	0.133135
chr14	81679001	81689000	23	0.215847	0.144066
chr14	81680001	81690000	20	0.196512	0.128187
chr14	81681001	81691000	24	0.180537	0.114047
chr14	81682001	81692000	22	0.170082	0.0998308
chr14	81683001	81693000	23	0.214511	0.134128
chr14	81684001	81694000	24	0.21566	0.150698
chr14	81685001	81695000	23	0.221113	0.153005
chr14	81686001	81696000	24	0.210487	0.153847
chr14	81687001	81697000	24	0.232678	0.170221
chr14	81688001	81698000	21	0.224973	0.173554
chr14	81689001	81699000	22	0.219793	0.167506
chr14	81690001	81700000	22	0.218036	0.159196
chr14	81691001	81701000	19	0.251588	0.19755
chr14	81692001	81702000	19	0.225163	0.177339
chr14	81693001	81703000	20	0.196186	0.156355
chr14	81694001	81704000	18	0.200113	0.154618
chr14	81695001	81705000	17	0.205305	0.166313
chr14	81696001	81706000	14	0.213123	0.165147
chr14	81697001	81707000	13	0.161569	0.12296
chr14	81698001	81708000	13	0.182125	0.143374
chr14	81699001	81709000	14	0.211464	0.168487
chr14	81700001	81710000	16	0.199139	0.158795
chr14	81701001	81711000	19	0.173623	0.141322
chr14	81702001	81712000	19	0.17474	0.138306
chr14	81703001	81713000	16	0.158239	0.124885
chr14	81704001	81714000	16	0.161635	0.130497
chr14	81705001	81715000	18	0.172739	0.151566
chr14	81706001	81716000	23	0.237999	0.19778
chr14	81707001	81717000	23	0.239115	0.197162
chr14	81708001	81718000	26	0.236144	0.181297
chr14	81709001	81719000	30	0.193036	0.138695
chr14	81710001	81720000	31	0.194964	0.138741
chr14	81711001	81721000	31	0.202271	0.142074
chr14	81712001	81722000	32	0.206081	0.151382
chr14	81713001	81723000	34	0.199495	0.151006
chr14	81714001	81724000	36	0.19171	0.14772
chr14	81715001	81725000	33	0.191106	0.141418
chr14	81716001	81726000	32	0.140299	0.110171
chr14	81717001	81727000	33	0.132265	0.105367
chr14	81718001	81728000	28	0.11603	0.0997011
chr14	81719001	81729000	24	0.122519	0.114288
chr14	81720001	81730000	23	0.109309	0.109231
chr14	81721001	81731000	22	0.0640915	0.0778143
chr14	81722001	81732000	25	0.0612793	0.0636331
chr14	81723001	81733000	31	0.0534865	0.0514423
chr14	81724001	81734000	32	0.0530684	0.0448744
chr14	81725001	81735000	32	0.0530684	0.0448744
chr14	81726001	81736000	31	0.026408	0.0222674
chr14	81727001	81737000	30	0.0277919	0.0231322
chr14	81728001	81738000	30	0.0290872	0.0241352
chr14	81729001	81739000	29	0.0337642	0.0276238
chr14	81730001	81740000	27	0.0378026	0.0296664
chr14	81731001	81741000	24	0.0509762	0.0387152
chr14	81732001	81742000	19	0.0408742	0.0295558
chr14	81733001	81743000	12	0.0426813	0.023213
chr14	81734001	81744000	8	0.00972098	0.00115496
chr14	81735001	81745000	8	0.00972098	0.00115496
chr14	81736001	81746000	7	0.0119137	0.00987161
chr14	81737001	81747000	6	0.0210706	0.0168276
chr14	81738001	81748000	6	0.0120346	0.0097017
chr14	81739001	81749000	5	0.0121878	0.00946382
chr14	81740001	81750000	9	-0.0039159	0.000836296
chr14	81741001	81751000	13	-0.00415835	2.63245e-05
chr14	81742001	81752000	16	-0.00307356	-0.0017825
chr14	81743001	81753000	15	-0.00371519	-0.00262741
chr14	81744001	81754000	15	-0.00371519	-0.00262741
chr14	81745001	81755000	16	0.00803514	0.00522954
chr14	81746001	81756000	14	0.0102112	0.00643312
chr14	81747001	81757000	15	0.00720377	0.00387995
chr14	81748001	81758000	14	0.0102112	0.00643312
chr14	81749001	81759000	16	0.0248675	0.0156002
chr14	81750001	81760000	13	0.0437105	0.029465
chr14	81751001	81761000	13	0.0742744	0.0550882
chr14	81752001	81762000	12	0.115562	0.0925727
chr14	81753001	81763000	13	0.124309	0.101209
chr14	81754001	81764000	15	0.114124	0.0925595
chr14	81755001	81765000	14	0.113322	0.0903792
chr14	81756001	81766000	16	0.160213	0.12256
chr14	81757001	81767000	16	0.201788	0.15613
chr14	81758001	81768000	18	0.189774	0.14137
chr14	81759001	81769000	16	0.200416	0.14907
chr14	81760001	81770000	14	0.216853	0.158342
chr14	81761001	81771000	11	0.265759	0.204132
chr14	81762001	81772000	13	0.294994	0.239131
chr14	81763001	81773000	17	0.252681	0.187221
chr14	81764001	81774000	18	0.250202	0.183068
chr14	81765001	81775000	19	0.242615	0.177416
chr14	81766001	81776000	18	0.208028	0.153783
chr14	81767001	81777000	19	0.171642	0.11986
chr14	81768001	81778000	17	0.183261	0.131221
chr14	81769001	81779000	18	0.181525	0.126346
chr14	81770001	81780000	19	0.203657	0.14189
chr14	81771001	81781000	22	0.255145	0.173133
chr14	81772001	81782000	20	0.228373	0.136012
chr14	81773001	81783000	15	0.276307	0.162756
chr14	81774001	81784000	13	0.30506	0.1826
chr14	81775001	81785000	13	0.312185	0.180529
chr14	81776001	81786000	16	0.285283	0.154498
chr14	81777001	81787000	18	0.337049	0.209599
chr14	81778001	81788000	19	0.326509	0.206702
chr14	81779001	81789000	20	0.341107	0.230548
chr14	81780001	81790000	20	0.323955	0.214106
chr14	81781001	81791000	16	0.279234	0.175908
chr14	81782001	81792000	15	0.273309	0.184463
chr14	81783001	81793000	18	0.246233	0.148861
chr14	81784001	81794000	18	0.250793	0.140476
chr14	81785001	81795000	17	0.256442	0.145871
chr14	81786001	81796000	13	0.286891	0.173991
chr14	81787001	81797000	9	0.198343	0.105174
chr14	81788001	81798000	9	0.208818	0.11278
chr14	81789001	81799000	9	0.0965991	0.0499679
chr14	81790001	81800000	12	0.183636	0.104773
chr14	81791001	81801000	13	0.257986	0.15399
chr14	81792001	81802000	14	0.319563	0.198367
chr14	81793001	81803000	11	0.367883	0.260417
chr14	81794001	81804000	10	0.374927	0.28979
chr14	81795001	81805000	12	0.38638	0.306598
chr14	81796001	81806000	12	0.38638	0.306598
chr14	81797001	81807000	13	0.372838	0.292515
chr14	81798001	81808000	13	0.368699	0.288966
chr14	81799001	81809000	12	0.391296	0.316336
chr14	81800001	81810000	10	0.340631	0.295784
chr14	81801001	81811000	9	0.284224	0.245917
chr14	81802001	81812000	9	0.274127	0.243684
chr14	81803001	81813000	10	0.260521	0.233221
chr14	81804001	81814000	12	0.22475	0.195843
chr14	81805001	81815000	13	0.237001	0.204521
chr14	81806001	81816000	14	0.231794	0.198735
chr14	81807001	81817000	15	0.223636	0.183305
chr14	81808001	81818000	16	0.229379	0.178683
chr14	81809001	81819000	15	0.231829	0.177178
chr14	81810001	81820000	14	0.243511	0.184446
chr14	81811001	81821000	14	0.243511	0.184446
chr14	81812001	81822000	12	0.195865	0.144519
chr14	81813001	81823000	12	0.190445	0.129902
chr14	81814001	81824000	11	0.315337	0.215797
chr14	81815001	81825000	10	0.223159	0.145128
chr14	81816001	81826000	9	0.231825	0.14753
chr14	81817001	81827000	7	0.261232	0.176711
chr14	81818001	81828000	6	0.241838	0.163961
chr14	81819001	81829000	8	0.2403	0.159303
chr14	81820001	81830000	8	0.262022	0.165082
chr14	81821001	81831000	12	0.20406	0.101892
chr14	81822001	81832000	15	0.273036	0.13654
chr14	81823001	81833000	14	0.287706	0.148889
chr14	81824001	81834000	15	0.319274	0.177166
chr14	81825001	81835000	14	0.415048	0.233219
chr14	81826001	81836000	14	0.415048	0.233219
chr14	81827001	81837000	14	0.415048	0.233219
chr14	81828001	81838000	13	0.435568	0.248619
chr14	81829001	81839000	15	0.380418	0.237336
chr14	81830001	81840000	14	0.396382	0.251931
chr14	81831001	81841000	10	0.457577	0.362498
chr14	81832001	81842000	10	0.388863	0.326666
chr14	81833001	81843000	11	0.42084	0.360873
chr14	81834001	81844000	11	0.330227	0.269931
chr14	81835001	81845000	10	0.259036	0.219421
chr14	81836001	81846000	16	0.251931	0.213956
chr14	81837001	81847000	18	0.236501	0.197652
chr14	81838001	81848000	22	0.227156	0.191069
chr14	81839001	81849000	18	0.241254	0.199159
chr14	81840001	81850000	22	0.213383	0.171723
chr14	81841001	81851000	22	0.213383	0.171723
chr14	81842001	81852000	19	0.216344	0.174254
chr14	81843001	81853000	18	0.173225	0.144882
chr14	81844001	81854000	16	0.16234	0.137647
chr14	81845001	81855000	16	0.16234	0.137647
chr14	81846001	81856000	10	0.111442	0.0973254
chr14	81847001	81857000	10	0.165505	0.135521
chr14	81848001	81858000	8	0.153576	0.113367
chr14	81849001	81859000	9	0.150994	0.0994511
chr14	81850001	81860000	7	0.401587	0.301132
chr14	81851001	81861000	8	0.394047	0.256932
chr14	81852001	81862000	9	0.362881	0.248755
chr14	81853001	81863000	10	0.341107	0.219961
chr14	81854001	81864000	10	0.341107	0.219961
chr14	81855001	81865000	10	0.341107	0.219961
chr14	81856001	81866000	12	0.30475	0.189417
chr14	81857001	81867000	11	0.29299	0.158242
chr14	81858001	81868000	10	0.327541	0.161212
chr14	81859001	81869000	13	0.278601	0.137212
chr14	81860001	81870000	11	0.0920753	0.0343504
chr14	81861001	81871000	10	0.0948794	0.0430328
chr14	81862001	81872000	9	0.072379	0.0274427
chr14	81863001	81873000	8	0.0845629	0.0357709
chr14	81864001	81874000	9	0.0913928	0.0451165
chr14	81865001	81875000	9	0.0913928	0.0451165
chr14	81866001	81876000	9	0.240683	0.112312
chr14	81867001	81877000	11	0.227508	0.0997301
chr14	81868001	81878000	11	0.215948	0.104359
chr14	81869001	81879000	7	0.262427	0.141169
chr14	81870001	81880000	7	0.262427	0.141169
chr14	81871001	81881000	7	0.262427	0.141169
chr14	81872001	81882000	8	0.23574	0.123764
chr14	81873001	81883000	8	0.23574	0.123764
chr14	81874001	81884000	7	0.262349	0.124318
chr14	81875001	81885000	7	0.262349	0.124318
chr14	81876001	81886000	6	0.273905	0.149172
chr14	81877001	81887000	5	0.326749	0.278975
chr14	81878001	81888000	4	0.374323	0.318748
chr14	81879001	81889000	4	0.374323	0.318748
chr14	81880001	81890000	5	0.449968	0.395589
chr14	81881001	81891000	7	0.419816	0.292006
chr14	81882001	81892000	7	0.486967	0.378768
chr14	81883001	81893000	8	0.469994	0.324108
chr14	81884001	81894000	17	0.342266	0.215712
chr14	81885001	81895000	22	0.355888	0.245466
chr14	81886001	81896000	24	0.339523	0.224681
chr14	81887001	81897000	27	0.358458	0.225776
chr14	81888001	81898000	40	0.312409	0.197058
chr14	81889001	81899000	43	0.298295	0.186899
chr14	81890001	81900000	46	0.302721	0.190605
chr14	81891001	81901000	46	0.305984	0.202031
chr14	81892001	81902000	48	0.308147	0.206857
chr14	81893001	81903000	48	0.306489	0.211896
chr14	81894001	81904000	39	0.325611	0.233251
chr14	81895001	81905000	34	0.313498	0.216577
chr14	81896001	81906000	35	0.300538	0.215125
chr14	81897001	81907000	31	0.277534	0.206374
chr14	81898001	81908000	20	0.303486	0.23744
chr14	81899001	81909000	19	0.322139	0.255248
chr14	81900001	81910000	15	0.282867	0.227705
chr14	81901001	81911000	15	0.307325	0.249082
chr14	81902001	81912000	12	0.267276	0.207606
chr14	81903001	81913000	14	0.264185	0.18106
chr14	81904001	81914000	15	0.260117	0.167336
chr14	81905001	81915000	16	0.268415	0.178386
chr14	81906001	81916000	12	0.270152	0.166114
chr14	81907001	81917000	16	0.315328	0.211297
chr14	81908001	81918000	14	0.33334	0.231655
chr14	81909001	81919000	15	0.345687	0.252958
chr14	81910001	81920000	15	0.345687	0.252958
chr14	81911001	81921000	18	0.302292	0.208991
chr14	81912001	81922000	20	0.317108	0.228475
chr14	81913001	81923000	18	0.335981	0.263203
chr14	81914001	81924000	18	0.341429	0.285089
chr14	81915001	81925000	18	0.337821	0.264593
chr14	81916001	81926000	19	0.32838	0.260317
chr14	81917001	81927000	15	0.302263	0.237243
chr14	81918001	81928000	18	0.279178	0.228054
chr14	81919001	81929000	18	0.290819	0.247241
chr14	81920001	81930000	19	0.29418	0.25234
chr14	81921001	81931000	16	0.308853	0.283802
chr14	81922001	81932000	17	0.305617	0.281615
chr14	81923001	81933000	17	0.294917	0.258276
chr14	81924001	81934000	19	0.271683	0.20982
chr14	81925001	81935000	18	0.274346	0.222855
chr14	81926001	81936000	17	0.28044	0.225179
chr14	81927001	81937000	19	0.354374	0.287162
chr14	81928001	81938000	18	0.373844	0.298181
chr14	81929001	81939000	18	0.333779	0.233766
chr14	81930001	81940000	19	0.314723	0.206331
chr14	81931001	81941000	17	0.313882	0.19377
chr14	81932001	81942000	14	0.297843	0.159987
chr14	81933001	81943000	16	0.276536	0.13687
chr14	81934001	81944000	13	0.306127	0.171145
chr14	81935001	81945000	13	0.306127	0.171145
chr14	81936001	81946000	13	0.306127	0.171145
chr14	81937001	81947000	10	0.103276	0.0454889
chr14	81938001	81948000	11	0.108995	0.0544915
chr14	81939001	81949000	9	0.127822	0.064195
chr14	81940001	81950000	8	0.154979	0.0935341
chr14	81941001	81951000	8	0.154979	0.0935341
chr14	81942001	81952000	9	0.126219	0.0785852
chr14	81943001	81953000	6	0.148732	0.126473
chr14	81944001	81954000	6	0.148732	0.126473
chr14	81945001	81955000	6	0.148732	0.126473
chr14	81946001	81956000	9	0.126756	0.104273
chr14	81947001	81957000	10	0.124406	0.0885984
chr14	81948001	81958000	10	0.055704	0.0289249
chr14	81949001	81959000	10	0.0541884	0.0333173
chr14	81950001	81960000	10	0.0226814	0.0120621
chr14	81951001	81961000	11	0.0234669	0.013967
chr14	81952001	81962000	11	0.0307074	0.019022
chr14	81953001	81963000	11	0.0307074	0.019022
chr14	81954001	81964000	11	0.0307074	0.019022
chr14	81955001	81965000	11	0.0307074	0.019022
chr14	81956001	81966000	8	0.00713478	0.00370276
chr14	81957001	81967000	8	0.00593422	0.0065963
chr14	81958001	81968000	7	-0.000772057	-0.00140925
chr14	81959001	81969000	6	-0.00388849	-0.00407722
chr14	81960001	81970000	11	0.0953694	0.0750741
chr14	81961001	81971000	10	0.099632	0.0792799
chr14	81962001	81972000	9	0.110893	0.0864668
chr14	81963001	81973000	9	0.110893	0.0864668
chr14	81964001	81974000	9	0.110893	0.0864668
chr14	81965001	81975000	10	0.0961353	0.0761856
chr14	81966001	81976000	11	0.0817476	0.0655318
chr14	81967001	81977000	10	0.0860462	0.0750175
chr14	81968001	81978000	8	0.117822	0.100941
chr14	81969001	81979000	9	0.113303	0.0981488
chr14	81970001	81980000	4	0.00869097	0.010803
chr14	81971001	81981000	4	0.00869097	0.010803
chr14	81972001	81982000	4	0.00869097	0.010803
chr14	81973001	81983000	6	8.19125e-06	-0.00617051
chr14	81974001	81984000	6	8.19125e-06	-0.00617051
chr14	81975001	81985000	5	0.00405709	-0.00413567
chr14	81976001	81986000	4	0.0190951	0.005082
chr14	81977001	81987000	5	0.160559	0.0954733
chr14	81978001	81988000	6	0.126592	0.0726531
chr14	81979001	81989000	5	0.136466	0.072021
chr14	81980001	81990000	4	0.169495	0.0838388
chr14	81981001	81991000	4	0.169495	0.0838388
chr14	81982001	81992000	4	0.169495	0.0838388
chr14	81983001	81993000	3	0.203328	0.159122
chr14	81984001	81994000	3	0.203328	0.159122
chr14	81985001	81995000	3	0.203328	0.159122
chr14	81986001	81996000	3	0.203328	0.159122
chr14	81987001	81997000	3	0.0615106	0.0553943
chr14	81988001	81998000	5	0.0961245	0.0935099
chr14	81989001	81999000	11	0.125339	0.110972
chr14	81990001	82000000	13	0.0973289	0.0897965
chr14	81991001	82001000	14	0.0887264	0.0830844
chr14	81992001	82002000	14	0.0887264	0.0830844
chr14	81993001	82003000	18	0.155317	0.117207
chr14	81994001	82004000	21	0.140206	0.107617
chr14	81995001	82005000	22	0.142856	0.111567
chr14	81996001	82006000	24	0.13914	0.11058
chr14	81997001	82007000	23	0.138733	0.109047
chr14	81998001	82008000	24	0.136074	0.105203
chr14	81999001	82009000	18	0.128946	0.0984291
chr14	82000001	82010000	18	0.134491	0.102449
chr14	82001001	82011000	19	0.129188	0.0977943
chr14	82002001	82012000	27	0.0906963	0.0683545
chr14	82003001	82013000	26	0.0373678	0.032959
chr14	82004001	82014000	25	0.0333845	0.0290287
chr14	82005001	82015000	27	0.0249279	0.0207492
chr14	82006001	82016000	26	0.0171673	0.0129251
chr14	82007001	82017000	28	0.0163238	0.0123534
chr14	82008001	82018000	25	0.00367695	0.0037384
chr14	82009001	82019000	28	0.00335124	0.00338392
chr14	82010001	82020000	29	0.00161185	0.00169657
chr14	82011001	82021000	28	0.000513793	0.000689242
chr14	82012001	82022000	28	0.0265856	0.0151309
chr14	82013001	82023000	26	0.0399074	0.0332038
chr14	82014001	82024000	25	0.0496341	0.0415524
chr14	82015001	82025000	22	0.0558322	0.0458988
chr14	82016001	82026000	24	0.0575491	0.0390963
chr14	82017001	82027000	22	0.0637332	0.0422031
chr14	82018001	82028000	23	0.0611734	0.0366593
chr14	82019001	82029000	20	0.0738933	0.0420936
chr14	82020001	82030000	18	0.102407	0.0563529
chr14	82021001	82031000	19	0.115127	0.0633082
chr14	82022001	82032000	11	0.115587	0.0737281
chr14	82023001	82033000	10	0.134605	0.0622743
chr14	82024001	82034000	11	0.102608	0.0449318
chr14	82025001	82035000	16	0.099517	0.050245
chr14	82026001	82036000	15	0.0982834	0.0629313
chr14	82027001	82037000	16	0.0961954	0.0610004
chr14	82028001	82038000	15	0.0929431	0.0665412
chr14	82029001	82039000	16	0.0934216	0.0690155
chr14	82030001	82040000	16	0.0854433	0.0583438
chr14	82031001	82041000	16	0.071169	0.0473863
chr14	82032001	82042000	17	0.0741331	0.0506826
chr14	82033001	82043000	16	0.0511785	0.0369097
chr14	82034001	82044000	15	0.0526842	0.0376679
chr14	82035001	82045000	12	0.0316238	0.0305283
chr14	82036001	82046000	10	0.0336591	0.0322483
chr14	82037001	82047000	9	0.033738	0.0322718
chr14	82038001	82048000	11	0.0426901	0.0360229
chr14	82039001	82049000	10	0.0387572	0.0290122
chr14	82040001	82050000	10	0.0428996	0.0372419
chr14	82041001	82051000	9	0.042288	0.0370921
chr14	82042001	82052000	9	0.030788	0.0291603
chr14	82043001	82053000	9	0.030788	0.0291603
chr14	82044001	82054000	14	0.0190107	0.0141463
chr14	82045001	82055000	14	0.00413753	0.00295327
chr14	82046001	82056000	16	-0.000280809	-0.000108565
chr14	82047001	82057000	16	-0.000280809	-0.000108565
chr14	82048001	82058000	15	-0.00557347	-0.00827805
chr14	82049001	82059000	16	-0.00805009	-0.0101928
chr14	82050001	82060000	15	-0.0134765	-0.0147053
chr14	82051001	82061000	16	-0.00769303	-0.0110243
chr14	82052001	82062000	16	-0.00769303	-0.0110243
chr14	82053001	82063000	16	-0.00769303	-0.0110243
chr14	82054001	82064000	13	-0.00138875	-0.00479252
chr14	82055001	82065000	13	-0.00262668	-0.00661715
chr14	82056001	82066000	13	-0.00209596	-0.00706152
chr14	82057001	82067000	13	-0.00209596	-0.00706152
chr14	82058001	82068000	11	0.00297149	-0.00329623
chr14	82059001	82069000	10	0.00892691	0.000265485
chr14	82060001	82070000	12	0.0290526	0.0155816
chr14	82061001	82071000	11	0.0255495	0.0152211
chr14	82062001	82072000	11	0.0241725	0.00928029
chr14	82063001	82073000	18	0.0105392	0.00134866
chr14	82064001	82074000	16	0.00461895	-0.00158855
chr14	82065001	82075000	16	0.0119477	0.00674522
chr14	82066001	82076000	16	0.0137568	0.00966038
chr14	82067001	82077000	17	0.0127586	0.00753368
chr14	82068001	82078000	19	0.0106667	0.00740438
chr14	82069001	82079000	20	0.00836371	0.00579774
chr14	82070001	82080000	18	-0.00613257	-0.00379832
chr14	82071001	82081000	17	-0.00487614	-0.00279672
chr14	82072001	82082000	17	-0.00316654	-0.000175969
chr14	82073001	82083000	11	-5.06631e-06	0.0051757
chr14	82074001	82084000	11	-0.0044401	-0.000137208
chr14	82075001	82085000	10	-0.0184123	-0.0135244
chr14	82076001	82086000	8	-0.0205615	-0.0166284
chr14	82077001	82087000	8	-0.0193102	-0.00421157
chr14	82078001	82088000	6	-0.0215407	-0.00771721
chr14	82079001	82089000	5	-0.0207211	-0.00431495
chr14	82080001	82090000	7	0.102758	0.0788816
chr14	82081001	82091000	8	0.160491	0.121774
chr14	82082001	82092000	8	0.162981	0.11987
chr14	82083001	82093000	11	0.148928	0.10689
chr14	82084001	82094000	11	0.163214	0.123937
chr14	82085001	82095000	11	0.184706	0.1457
chr14	82086001	82096000	14	0.20367	0.153344
chr14	82087001	82097000	16	0.198901	0.155739
chr14	82088001	82098000	18	0.183479	0.146048
chr14	82089001	82099000	20	0.167791	0.134613
chr14	82090001	82100000	20	0.154296	0.127376
chr14	82091001	82101000	21	0.126818	0.101781
chr14	82092001	82102000	21	0.13103	0.106749
chr14	82093001	82103000	18	0.13843	0.115526
chr14	82094001	82104000	18	0.128794	0.106672
chr14	82095001	82105000	17	0.126023	0.102973
chr14	82096001	82106000	19	0.0756037	0.0745876
chr14	82097001	82107000	16	0.0592017	0.0624578
chr14	82098001	82108000	19	0.084763	0.0790967
chr14	82099001	82109000	20	0.0989651	0.0888643
chr14	82100001	82110000	20	0.0831046	0.0718584
chr14	82101001	82111000	24	0.0761789	0.0601155
chr14	82102001	82112000	25	0.0725658	0.0566265
chr14	82103001	82113000	27	0.0864168	0.0660968
chr14	82104001	82114000	28	0.106125	0.0800654
chr14	82105001	82115000	33	0.105665	0.076676
chr14	82106001	82116000	29	0.117337	0.0787912
chr14	82107001	82117000	30	0.119867	0.081817
chr14	82108001	82118000	28	0.12311	0.0828168
chr14	82109001	82119000	29	0.150598	0.096926
chr14	82110001	82120000	36	0.163845	0.112269
chr14	82111001	82121000	36	0.157881	0.115084
chr14	82112001	82122000	43	0.17482	0.127877
chr14	82113001	82123000	44	0.191364	0.142908
chr14	82114001	82124000	46	0.193053	0.143015
chr14	82115001	82125000	48	0.19345	0.149237
chr14	82116001	82126000	51	0.192513	0.152531
chr14	82117001	82127000	52	0.191247	0.151924
chr14	82118001	82128000	52	0.188362	0.150162
chr14	82119001	82129000	49	0.177175	0.141555
chr14	82120001	82130000	47	0.166859	0.12557
chr14	82121001	82131000	42	0.180539	0.137459
chr14	82122001	82132000	37	0.228604	0.177088
chr14	82123001	82133000	34	0.209617	0.158364
chr14	82124001	82134000	35	0.207505	0.163602
chr14	82125001	82135000	29	0.216189	0.170046
chr14	82126001	82136000	26	0.220352	0.169529
chr14	82127001	82137000	26	0.229326	0.177898
chr14	82128001	82138000	27	0.233453	0.187137
chr14	82129001	82139000	30	0.244338	0.206916
chr14	82130001	82140000	24	0.27326	0.257342
chr14	82131001	82141000	29	0.275696	0.262398
chr14	82132001	82142000	27	0.214862	0.207771
chr14	82133001	82143000	29	0.207255	0.200861
chr14	82134001	82144000	27	0.206684	0.197921
chr14	82135001	82145000	27	0.202422	0.193838
chr14	82136001	82146000	38	0.158809	0.125412
chr14	82137001	82147000	37	0.152505	0.119371
chr14	82138001	82148000	33	0.143779	0.108366
chr14	82139001	82149000	30	0.11284	0.0809129
chr14	82140001	82150000	31	0.120106	0.0902539
chr14	82141001	82151000	29	0.098925	0.0618843
chr14	82142001	82152000	27	0.0933155	0.0587576
chr14	82143001	82153000	28	0.117365	0.0691548
chr14	82144001	82154000	25	0.100829	0.0527044
chr14	82145001	82155000	25	0.146798	0.0754583
chr14	82146001	82156000	13	0.258637	0.176687
chr14	82147001	82157000	13	0.260558	0.166906
chr14	82148001	82158000	15	0.230957	0.155858
chr14	82149001	82159000	14	0.256484	0.169583
chr14	82150001	82160000	13	0.226321	0.13684
chr14	82151001	82161000	10	0.217735	0.157688
chr14	82152001	82162000	11	0.223592	0.167531
chr14	82153001	82163000	10	0.177951	0.131877
chr14	82154001	82164000	12	0.170933	0.131763
chr14	82155001	82165000	15	0.113965	0.0944059
chr14	82156001	82166000	15	0.113965	0.0944059
chr14	82157001	82167000	20	0.189134	0.14255
chr14	82158001	82168000	22	0.23938	0.158619
chr14	82159001	82169000	23	0.229403	0.149389
chr14	82160001	82170000	22	0.239586	0.154847
chr14	82161001	82171000	23	0.228677	0.135771
chr14	82162001	82172000	22	0.225778	0.129853
chr14	82163001	82173000	23	0.232864	0.13233
chr14	82164001	82174000	24	0.218114	0.117991
chr14	82165001	82175000	20	0.234502	0.122991
chr14	82166001	82176000	20	0.234502	0.122991
chr14	82167001	82177000	14	0.17527	0.0709191
chr14	82168001	82178000	12	0.0604384	0.0166498
chr14	82169001	82179000	13	0.0643964	0.0234232
chr14	82170001	82180000	15	0.068335	0.0384288
chr14	82171001	82181000	13	0.0790701	0.0493839
chr14	82172001	82182000	14	0.0684546	0.0446124
chr14	82173001	82183000	12	0.14506	0.096195
chr14	82174001	82184000	9	0.182434	0.122639
chr14	82175001	82185000	13	0.159016	0.111508
chr14	82176001	82186000	14	0.15703	0.102695
chr14	82177001	82187000	15	0.164326	0.110797
chr14	82178001	82188000	13	0.174423	0.126794
chr14	82179001	82189000	14	0.252354	0.176549
chr14	82180001	82190000	14	0.244894	0.149701
chr14	82181001	82191000	15	0.239484	0.13582
chr14	82182001	82192000	15	0.255667	0.14669
chr14	82183001	82193000	13	0.213862	0.108905
chr14	82184001	82194000	13	0.213862	0.108905
chr14	82185001	82195000	10	0.262077	0.105805
chr14	82186001	82196000	11	0.251192	0.0908668
chr14	82187001	82197000	12	0.351386	0.149148
chr14	82188001	82198000	13	0.345949	0.133639
chr14	82189001	82199000	12	0.336886	0.11012
chr14	82190001	82200000	12	0.488366	0.193257
chr14	82191001	82201000	13	0.474318	0.17389
chr14	82192001	82202000	13	0.548443	0.221054
chr14	82193001	82203000	16	0.577269	0.261122
chr14	82194001	82204000	17	0.555328	0.245879
chr14	82195001	82205000	17	0.555328	0.245879
chr14	82196001	82206000	17	0.529107	0.276388
chr14	82197001	82207000	17	0.530014	0.251412
chr14	82198001	82208000	18	0.526643	0.266929
chr14	82199001	82209000	17	0.527742	0.252217
chr14	82200001	82210000	19	0.445526	0.211542
chr14	82201001	82211000	19	0.429184	0.240792
chr14	82202001	82212000	20	0.38219	0.184962
chr14	82203001	82213000	21	0.265187	0.128122
chr14	82204001	82214000	21	0.269766	0.125241
chr14	82205001	82215000	22	0.269953	0.135586
chr14	82206001	82216000	23	0.272555	0.121743
chr14	82207001	82217000	21	0.246309	0.105248
chr14	82208001	82218000	19	0.214148	0.0911562
chr14	82209001	82219000	18	0.219062	0.0994712
chr14	82210001	82220000	14	0.181617	0.083227
chr14	82211001	82221000	12	0.169472	0.0605378
chr14	82212001	82222000	10	0.1851	0.0843481
chr14	82213001	82223000	6	0.23994	0.0913181
chr14	82214001	82224000	5	0.257973	0.121284
chr14	82215001	82225000	3	0.262492	0.0884909
chr14	82231001	82241000	6	0.42096	0.357187
chr14	82232001	82242000	9	0.336631	0.252163
chr14	82233001	82243000	10	0.31566	0.235659
chr14	82234001	82244000	10	0.31566	0.235659
chr14	82235001	82245000	13	0.272538	0.192425
chr14	82236001	82246000	16	0.243839	0.166425
chr14	82237001	82247000	16	0.243839	0.166425
chr14	82238001	82248000	18	0.227178	0.157614
chr14	82239001	82249000	18	0.227178	0.157614
chr14	82240001	82250000	21	0.290513	0.200701
chr14	82241001	82251000	19	0.260795	0.157361
chr14	82242001	82252000	17	0.280246	0.175551
chr14	82243001	82253000	18	0.273808	0.167203
chr14	82244001	82254000	18	0.273808	0.167203
chr14	82245001	82255000	15	0.310642	0.190982
chr14	82246001	82256000	13	0.338614	0.215606
chr14	82247001	82257000	14	0.319893	0.205178
chr14	82248001	82258000	15	0.373485	0.247414
chr14	82249001	82259000	15	0.373485	0.247414
chr14	82250001	82260000	12	0.299732	0.194461
chr14	82251001	82261000	15	0.178544	0.130444
chr14	82252001	82262000	17	0.273731	0.195474
chr14	82253001	82263000	15	0.290921	0.214042
chr14	82254001	82264000	15	0.290921	0.214042
chr14	82255001	82265000	16	0.282244	0.198831
chr14	82256001	82266000	21	0.322983	0.231969
chr14	82257001	82267000	22	0.340674	0.251572
chr14	82258001	82268000	23	0.307988	0.228688
chr14	82259001	82269000	30	0.289329	0.214969
chr14	82260001	82270000	30	0.289329	0.214969
chr14	82261001	82271000	24	0.334281	0.258716
chr14	82262001	82272000	22	0.288251	0.224066
chr14	82263001	82273000	26	0.291925	0.212961
chr14	82264001	82274000	26	0.291925	0.212961
chr14	82265001	82275000	26	0.290176	0.220133
chr14	82266001	82276000	20	0.250687	0.1967
chr14	82267001	82277000	19	0.218673	0.173067
chr14	82268001	82278000	16	0.222387	0.167573
chr14	82269001	82279000	11	0.214102	0.150126
chr14	82270001	82280000	15	0.238553	0.163138
chr14	82271001	82281000	15	0.218168	0.143418
chr14	82272001	82282000	16	0.204066	0.135302
chr14	82273001	82283000	13	0.168754	0.118879
chr14	82274001	82284000	16	0.146116	0.0992876
chr14	82275001	82285000	16	0.191241	0.125978
chr14	82276001	82286000	18	0.195152	0.13357
chr14	82277001	82287000	20	0.2003	0.144899
chr14	82278001	82288000	20	0.197942	0.139211
chr14	82279001	82289000	20	0.196614	0.134127
chr14	82280001	82290000	19	0.157698	0.109555
chr14	82281001	82291000	18	0.165356	0.115325
chr14	82282001	82292000	19	0.156372	0.110737
chr14	82283001	82293000	20	0.149127	0.106941
chr14	82284001	82294000	17	0.165214	0.123273
chr14	82285001	82295000	18	0.117065	0.08071
chr14	82286001	82296000	17	0.0994181	0.0677231
chr14	82287001	82297000	16	0.0589888	0.0370866
chr14	82288001	82298000	17	0.0679815	0.0445732
chr14	82289001	82299000	15	0.0699447	0.0466629
chr14	82290001	82300000	12	0.0643383	0.042105
chr14	82291001	82301000	14	0.0637561	0.0410968
chr14	82292001	82302000	13	0.0532737	0.0295336
chr14	82293001	82303000	14	0.0795243	0.0519632
chr14	82294001	82304000	14	0.0795243	0.0519632
chr14	82295001	82305000	12	0.0883345	0.0655113
chr14	82296001	82306000	13	0.0741608	0.051191
chr14	82297001	82307000	14	0.0682178	0.0475287
chr14	82298001	82308000	15	0.0640967	0.0444769
chr14	82299001	82309000	15	0.0640967	0.0444769
chr14	82300001	82310000	16	0.0657573	0.0471425
chr14	82301001	82311000	14	0.0665135	0.0488703
chr14	82302001	82312000	14	0.0665135	0.0488703
chr14	82303001	82313000	11	0.0380948	0.0288825
chr14	82304001	82314000	13	0.0640043	0.0452742
chr14	82305001	82315000	16	0.0611357	0.0448898
chr14	82306001	82316000	15	0.0725129	0.0555329
chr14	82307001	82317000	12	0.0858209	0.067512
chr14	82308001	82318000	10	0.0881691	0.0726108
chr14	82309001	82319000	11	0.104796	0.0851402
chr14	82310001	82320000	11	0.104796	0.0851402
chr14	82311001	82321000	12	0.0992783	0.0756014
chr14	82312001	82322000	16	0.120009	0.0954889
chr14	82313001	82323000	19	0.107036	0.0747435
chr14	82314001	82324000	18	0.103492	0.0716081
chr14	82315001	82325000	16	0.109253	0.0706217
chr14	82316001	82326000	15	0.110603	0.0699145
chr14	82317001	82327000	15	0.110603	0.0699145
chr14	82318001	82328000	14	0.111489	0.0678068
chr14	82319001	82329000	14	0.0980373	0.0589991
chr14	82320001	82330000	17	0.0843636	0.0494208
chr14	82321001	82331000	19	0.0783475	0.0456177
chr14	82322001	82332000	17	0.0440455	0.0204284
chr14	82323001	82333000	17	0.0619424	0.0389819
chr14	82324001	82334000	17	0.0561836	0.0358907
chr14	82325001	82335000	28	0.203942	0.135007
chr14	82326001	82336000	29	0.195884	0.129745
chr14	82327001	82337000	29	0.195884	0.129745
chr14	82328001	82338000	31	0.19675	0.134049
chr14	82329001	82339000	31	0.194761	0.133505
chr14	82330001	82340000	28	0.222568	0.15903
chr14	82331001	82341000	28	0.222326	0.159542
chr14	82332001	82342000	25	0.23966	0.172202
chr14	82333001	82343000	24	0.2594	0.187832
chr14	82334001	82344000	24	0.267724	0.196764
chr14	82335001	82345000	12	0.176562	0.131802
chr14	82336001	82346000	14	0.193063	0.145328
chr14	82337001	82347000	17	0.177691	0.133721
chr14	82338001	82348000	18	0.170287	0.122668
chr14	82339001	82349000	17	0.17804	0.125752
chr14	82340001	82350000	16	0.15473	0.107644
chr14	82341001	82351000	15	0.181022	0.133934
chr14	82342001	82352000	17	0.185882	0.138629
chr14	82343001	82353000	15	0.17844	0.129737
chr14	82344001	82354000	14	0.166038	0.117469
chr14	82345001	82355000	17	0.163092	0.121416
chr14	82346001	82356000	14	0.157382	0.116334
chr14	82347001	82357000	12	0.156269	0.116975
chr14	82348001	82358000	12	0.154102	0.112386
chr14	82349001	82359000	16	0.222831	0.160282
chr14	82350001	82360000	16	0.222831	0.160282
chr14	82351001	82361000	16	0.228924	0.163922
chr14	82352001	82362000	14	0.246672	0.184266
chr14	82353001	82363000	15	0.240573	0.168582
chr14	82354001	82364000	15	0.240573	0.168582
chr14	82355001	82365000	14	0.29265	0.192776
chr14	82356001	82366000	16	0.295881	0.207484
chr14	82357001	82367000	17	0.29263	0.196847
chr14	82358001	82368000	16	0.303911	0.209356
chr14	82359001	82369000	16	0.237308	0.150992
chr14	82360001	82370000	17	0.227988	0.142227
chr14	82361001	82371000	16	0.222196	0.14303
chr14	82362001	82372000	17	0.232196	0.150852
chr14	82363001	82373000	18	0.245164	0.173239
chr14	82364001	82374000	19	0.227228	0.163979
chr14	82365001	82375000	19	0.191289	0.135356
chr14	82366001	82376000	20	0.179547	0.123356
chr14	82367001	82377000	22	0.243276	0.162298
chr14	82368001	82378000	21	0.265792	0.179817
chr14	82369001	82379000	19	0.264302	0.184016
chr14	82370001	82380000	19	0.26431	0.188798
chr14	82371001	82381000	26	0.214856	0.155551
chr14	82372001	82382000	27	0.215188	0.152485
chr14	82373001	82383000	29	0.200484	0.137193
chr14	82374001	82384000	30	0.2047	0.141698
chr14	82375001	82385000	28	0.210931	0.150183
chr14	82376001	82386000	29	0.192466	0.134386
chr14	82377001	82387000	31	0.124642	0.0877853
chr14	82378001	82388000	34	0.132503	0.0873379
chr14	82379001	82389000	36	0.138585	0.0945487
chr14	82380001	82390000	40	0.128531	0.0827839
chr14	82381001	82391000	37	0.132193	0.0836481
chr14	82382001	82392000	39	0.108145	0.0751608
chr14	82383001	82393000	36	0.110428	0.0755104
chr14	82384001	82394000	36	0.105289	0.071728
chr14	82385001	82395000	38	0.108302	0.0756409
chr14	82386001	82396000	36	0.11039	0.0793019
chr14	82387001	82397000	31	0.126309	0.0954383
chr14	82388001	82398000	29	0.0962925	0.0780779
chr14	82389001	82399000	26	0.0884887	0.0727282
chr14	82390001	82400000	23	0.122287	0.114575
chr14	82391001	82401000	20	0.120559	0.109557
chr14	82392001	82402000	15	0.13097	0.113639
chr14	82393001	82403000	16	0.123	0.10704
chr14	82394001	82404000	17	0.114361	0.0971713
chr14	82395001	82405000	15	0.107433	0.0906509
chr14	82396001	82406000	15	0.0882515	0.0742838
chr14	82397001	82407000	16	0.0702451	0.0598756
chr14	82398001	82408000	18	0.173576	0.149001
chr14	82399001	82409000	19	0.193834	0.165613
chr14	82400001	82410000	20	0.177587	0.149905
chr14	82401001	82411000	20	0.190313	0.167185
chr14	82402001	82412000	25	0.153716	0.127991
chr14	82403001	82413000	23	0.159191	0.132187
chr14	82404001	82414000	21	0.171579	0.145734
chr14	82405001	82415000	23	0.177315	0.148002
chr14	82406001	82416000	25	0.174785	0.150901
chr14	82407001	82417000	24	0.183346	0.159531
chr14	82408001	82418000	21	0.120191	0.102603
chr14	82409001	82419000	22	0.151795	0.146939
chr14	82410001	82420000	21	0.138575	0.133835
chr14	82411001	82421000	21	0.120602	0.122277
chr14	82412001	82422000	17	0.186274	0.191001
chr14	82413001	82423000	19	0.167878	0.165066
chr14	82414001	82424000	20	0.16635	0.156219
chr14	82415001	82425000	20	0.195472	0.192564
chr14	82416001	82426000	19	0.28397	0.270805
chr14	82417001	82427000	20	0.301866	0.287269
chr14	82418001	82428000	22	0.347844	0.313344
chr14	82419001	82429000	19	0.318881	0.278304
chr14	82420001	82430000	18	0.376907	0.318864
chr14	82421001	82431000	17	0.403443	0.332311
chr14	82422001	82432000	17	0.383021	0.305081
chr14	82423001	82433000	16	0.4071	0.336665
chr14	82424001	82434000	17	0.41071	0.356497
chr14	82425001	82435000	15	0.396184	0.332662
chr14	82426001	82436000	14	0.365719	0.290825
chr14	82427001	82437000	13	0.354889	0.272022
chr14	82428001	82438000	10	0.302536	0.230284
chr14	82429001	82439000	12	0.265632	0.212593
chr14	82430001	82440000	13	0.248911	0.197805
chr14	82431001	82441000	12	0.266247	0.211249
chr14	82432001	82442000	12	0.266588	0.219664
chr14	82433001	82443000	11	0.277491	0.231497
chr14	82434001	82444000	11	0.224125	0.192982
chr14	82435001	82445000	11	0.224125	0.192982
chr14	82436001	82446000	10	0.169344	0.140691
chr14	82437001	82447000	11	0.231636	0.208981
chr14	82438001	82448000	15	0.220732	0.203873
chr14	82439001	82449000	13	0.247037	0.21614
chr14	82440001	82450000	12	0.180793	0.183926
chr14	82441001	82451000	13	0.179897	0.175381
chr14	82442001	82452000	15	0.254686	0.218289
chr14	82443001	82453000	17	0.359436	0.265669
chr14	82444001	82454000	14	0.411619	0.298947
chr14	82445001	82455000	20	0.38463	0.251757
chr14	82446001	82456000	21	0.397016	0.254555
chr14	82447001	82457000	23	0.369419	0.216581
chr14	82448001	82458000	23	0.383752	0.208092
chr14	82449001	82459000	25	0.375293	0.19661
chr14	82450001	82460000	28	0.389581	0.206616
chr14	82451001	82461000	33	0.372451	0.170944
chr14	82452001	82462000	37	0.33533	0.118208
chr14	82453001	82463000	40	0.196171	0.075225
chr14	82454001	82464000	42	0.181312	0.0727126
chr14	82455001	82465000	40	0.139472	0.0530818
chr14	82456001	82466000	44	0.183706	0.0559834
chr14	82457001	82467000	45	0.22399	0.0558465
chr14	82458001	82468000	49	0.223752	0.0671168
chr14	82459001	82469000	48	0.225108	0.0655772
chr14	82460001	82470000	48	0.189587	0.061354
chr14	82461001	82471000	44	0.201926	0.0797518
chr14	82462001	82472000	42	0.215169	0.104999
chr14	82463001	82473000	41	0.230787	0.134593
chr14	82464001	82474000	43	0.228955	0.138163
chr14	82465001	82475000	42	0.241967	0.160977
chr14	82466001	82476000	39	0.226021	0.177406
chr14	82467001	82477000	41	0.148717	0.156321
chr14	82468001	82478000	37	0.10953	0.133221
chr14	82469001	82479000	39	0.132935	0.141993
chr14	82470001	82480000	38	0.14682	0.143141
chr14	82471001	82481000	40	0.164688	0.145706
chr14	82472001	82482000	37	0.174516	0.151553
chr14	82473001	82483000	36	0.200045	0.160689
chr14	82474001	82484000	35	0.217329	0.176791
chr14	82475001	82485000	32	0.216379	0.170264
chr14	82476001	82486000	29	0.214036	0.160987
chr14	82477001	82487000	23	0.262536	0.197301
chr14	82478001	82488000	22	0.277303	0.214862
chr14	82479001	82489000	23	0.259703	0.184725
chr14	82480001	82490000	27	0.210617	0.149965
chr14	82481001	82491000	26	0.184694	0.129852
chr14	82482001	82492000	26	0.156586	0.109412
chr14	82483001	82493000	29	0.120171	0.077535
chr14	82484001	82494000	33	0.124514	0.0799707
chr14	82485001	82495000	37	0.124413	0.0822951
chr14	82486001	82496000	45	0.133345	0.0930398
chr14	82487001	82497000	48	0.13817	0.0944632
chr14	82488001	82498000	46	0.139831	0.0964014
chr14	82489001	82499000	62	0.111931	0.0730831
chr14	82490001	82500000	56	0.122114	0.0794123
chr14	82491001	82501000	55	0.12349	0.0794625
chr14	82492001	82502000	54	0.127969	0.0812519
chr14	82493001	82503000	50	0.119032	0.0790588
chr14	82494001	82504000	43	0.0899697	0.0626022
chr14	82495001	82505000	40	0.085535	0.059594
chr14	82496001	82506000	33	0.0550395	0.0397228
chr14	82497001	82507000	30	0.0321041	0.0351997
chr14	82498001	82508000	30	0.0347695	0.0391027
chr14	82499001	82509000	11	0.0832848	0.0824568
chr14	82500001	82510000	11	0.0571156	0.0488506
chr14	82501001	82511000	10	0.100426	0.0695512
chr14	82502001	82512000	11	0.161141	0.110007
chr14	82503001	82513000	10	0.198055	0.136823
chr14	82504001	82514000	10	0.198055	0.136823
chr14	82505001	82515000	9	0.207206	0.141164
chr14	82506001	82516000	11	0.210032	0.144092
chr14	82507001	82517000	11	0.213157	0.153047
chr14	82508001	82518000	12	0.200419	0.148957
chr14	82509001	82519000	11	0.20693	0.167136
chr14	82510001	82520000	14	0.172015	0.153255
chr14	82511001	82521000	14	0.158785	0.128874
chr14	82512001	82522000	13	0.127371	0.0955989
chr14	82513001	82523000	21	0.101712	0.0677794
chr14	82514001	82524000	23	0.103973	0.0704964
chr14	82515001	82525000	27	0.136261	0.0896373
chr14	82516001	82526000	27	0.154552	0.10687
chr14	82517001	82527000	27	0.159614	0.109888
chr14	82518001	82528000	28	0.172389	0.113775
chr14	82519001	82529000	34	0.166739	0.103353
chr14	82520001	82530000	33	0.179068	0.10152
chr14	82521001	82531000	37	0.183747	0.110716
chr14	82522001	82532000	37	0.189228	0.112061
chr14	82523001	82533000	38	0.241288	0.163282
chr14	82524001	82534000	37	0.249662	0.168338
chr14	82525001	82535000	35	0.250338	0.167294
chr14	82526001	82536000	36	0.253163	0.16689
chr14	82527001	82537000	38	0.250437	0.164725
chr14	82528001	82538000	38	0.253392	0.169256
chr14	82529001	82539000	34	0.265581	0.184671
chr14	82530001	82540000	35	0.270438	0.201517
chr14	82531001	82541000	32	0.289816	0.223809
chr14	82532001	82542000	34	0.313037	0.251594
chr14	82533001	82543000	27	0.304977	0.257424
chr14	82534001	82544000	31	0.297883	0.24713
chr14	82535001	82545000	30	0.291908	0.247561
chr14	82536001	82546000	28	0.277959	0.228512
chr14	82537001	82547000	30	0.278576	0.237976
chr14	82538001	82548000	34	0.323337	0.279072
chr14	82539001	82549000	37	0.317874	0.275022
chr14	82540001	82550000	46	0.336965	0.303624
chr14	82541001	82551000	46	0.337081	0.300055
chr14	82542001	82552000	45	0.316679	0.271131
chr14	82543001	82553000	42	0.320314	0.268459
chr14	82544001	82554000	41	0.318036	0.263472
chr14	82545001	82555000	54	0.362322	0.313296
chr14	82546001	82556000	66	0.372243	0.329178
chr14	82547001	82557000	66	0.377556	0.336104
chr14	82548001	82558000	63	0.386997	0.350236
chr14	82549001	82559000	66	0.396017	0.36786
chr14	82550001	82560000	64	0.429926	0.397305
chr14	82551001	82561000	63	0.433476	0.404534
chr14	82552001	82562000	62	0.442377	0.423696
chr14	82553001	82563000	64	0.440488	0.42298
chr14	82554001	82564000	64	0.463242	0.455208
chr14	82555001	82565000	56	0.440336	0.431753
chr14	82556001	82566000	48	0.429626	0.431403
chr14	82557001	82567000	44	0.436347	0.432961
chr14	82558001	82568000	46	0.414235	0.396914
chr14	82559001	82569000	43	0.446442	0.419595
chr14	82560001	82570000	41	0.445705	0.397844
chr14	82561001	82571000	45	0.463806	0.410548
chr14	82562001	82572000	49	0.47914	0.411477
chr14	82563001	82573000	50	0.488911	0.414493
chr14	82564001	82574000	50	0.492724	0.406685
chr14	82565001	82575000	45	0.529508	0.421003
chr14	82566001	82576000	47	0.599105	0.464143
chr14	82567001	82577000	47	0.613016	0.478174
chr14	82568001	82578000	41	0.630624	0.499372
chr14	82569001	82579000	40	0.588697	0.472033
chr14	82570001	82580000	33	0.573111	0.454095
chr14	82571001	82581000	28	0.555774	0.433
chr14	82572001	82582000	23	0.532937	0.42579
chr14	82573001	82583000	20	0.529071	0.421464
chr14	82574001	82584000	16	0.489124	0.393602
chr14	82575001	82585000	15	0.497223	0.422326
chr14	82576001	82586000	7	0.346069	0.307901
chr14	82577001	82587000	6	0.285418	0.242879
chr14	82578001	82588000	6	0.285418	0.242879
chr14	82579001	82589000	2	0.166579	0.0945503
chr14	82591001	82601000	1	-0.0549394	-0.0549394
chr14	82592001	82602000	2	0.0319438	0.0160934
chr14	82593001	82603000	3	0.0210689	0.0123691
chr14	82594001	82604000	4	0.0627996	0.0441957
chr14	82595001	82605000	4	0.0627996	0.0441957
chr14	82596001	82606000	4	0.0627996	0.0441957
chr14	82597001	82607000	4	0.0627996	0.0441957
chr14	82598001	82608000	4	0.0627996	0.0441957
chr14	82599001	82609000	4	0.0627996	0.0441957
chr14	82600001	82610000	4	0.0627996	0.0441957
chr14	82601001	82611000	3	0.08365	0.0772408
chr14	82602001	82612000	2	0.082306	0.0722981
chr14	82603001	82613000	1	0.139676	0.139676
chr14	82604001	82614000	12	0.364208	0.347763
chr14	82605001	82615000	21	0.462062	0.420088
chr14	82606001	82616000	25	0.505746	0.445117
chr14	82607001	82617000	33	0.511869	0.425534
chr14	82608001	82618000	40	0.531798	0.423602
chr14	82609001	82619000	43	0.531353	0.424493
chr14	82610001	82620000	55	0.522838	0.412109
chr14	82611001	82621000	59	0.53329	0.42175
chr14	82612001	82622000	63	0.542867	0.436679
chr14	82613001	82623000	72	0.542949	0.445013
chr14	82614001	82624000	67	0.581975	0.440714
chr14	82615001	82625000	66	0.578059	0.429536
chr14	82616001	82626000	73	0.555219	0.40915
chr14	82617001	82627000	72	0.543226	0.392557
chr14	82618001	82628000	72	0.523429	0.364771
chr14	82619001	82629000	74	0.534617	0.367337
chr14	82620001	82630000	64	0.540672	0.36483
chr14	82621001	82631000	60	0.52952	0.352198
chr14	82622001	82632000	56	0.515209	0.330435
chr14	82623001	82633000	49	0.512702	0.310682
chr14	82624001	82634000	45	0.514643	0.329379
chr14	82625001	82635000	42	0.519817	0.336254
chr14	82626001	82636000	36	0.557406	0.364736
chr14	82627001	82637000	32	0.601723	0.430186
chr14	82628001	82638000	26	0.60226	0.49261
chr14	82629001	82639000	24	0.594777	0.5219
chr14	82630001	82640000	24	0.611587	0.551841
chr14	82631001	82641000	28	0.606674	0.538686
chr14	82632001	82642000	32	0.612697	0.537556
chr14	82633001	82643000	41	0.609693	0.518064
chr14	82634001	82644000	39	0.593316	0.512385
chr14	82635001	82645000	39	0.580492	0.502706
chr14	82636001	82646000	38	0.532876	0.453289
chr14	82637001	82647000	41	0.520966	0.405053
chr14	82638001	82648000	44	0.550338	0.42505
chr14	82639001	82649000	68	0.487725	0.326548
chr14	82640001	82650000	77	0.520023	0.361272
chr14	82641001	82651000	78	0.526494	0.367713
chr14	82642001	82652000	80	0.51911	0.36267
chr14	82643001	82653000	71	0.510172	0.344522
chr14	82644001	82654000	78	0.547306	0.385429
chr14	82645001	82655000	80	0.550027	0.37797
chr14	82646001	82656000	82	0.57111	0.406421
chr14	82647001	82657000	80	0.576668	0.424032
chr14	82648001	82658000	82	0.567726	0.421131
chr14	82649001	82659000	61	0.599658	0.508644
chr14	82650001	82660000	58	0.581963	0.497198
chr14	82651001	82661000	59	0.564819	0.480794
chr14	82652001	82662000	57	0.565632	0.468485
chr14	82653001	82663000	62	0.56866	0.48626
chr14	82654001	82664000	62	0.555172	0.47533
chr14	82655001	82665000	66	0.529335	0.469583
chr14	82656001	82666000	68	0.518032	0.454854
chr14	82657001	82667000	74	0.526479	0.458125
chr14	82658001	82668000	69	0.526153	0.453947
chr14	82659001	82669000	64	0.545124	0.469981
chr14	82660001	82670000	61	0.539393	0.456733
chr14	82661001	82671000	58	0.552338	0.473258
chr14	82662001	82672000	55	0.555273	0.494592
chr14	82663001	82673000	54	0.544555	0.478753
chr14	82664001	82674000	48	0.522019	0.43635
chr14	82665001	82675000	43	0.570639	0.478853
chr14	82666001	82676000	37	0.57201	0.466741
chr14	82667001	82677000	30	0.540461	0.435085
chr14	82668001	82678000	32	0.535166	0.40924
chr14	82669001	82679000	37	0.506522	0.387232
chr14	82670001	82680000	38	0.509591	0.391609
chr14	82671001	82681000	38	0.497887	0.375476
chr14	82672001	82682000	38	0.493298	0.363056
chr14	82673001	82683000	34	0.474187	0.323056
chr14	82674001	82684000	35	0.474036	0.319224
chr14	82675001	82685000	33	0.427195	0.276669
chr14	82676001	82686000	37	0.43079	0.263528
chr14	82677001	82687000	39	0.456206	0.302032
chr14	82678001	82688000	40	0.411558	0.302406
chr14	82679001	82689000	41	0.337867	0.253685
chr14	82680001	82690000	40	0.24614	0.182323
chr14	82681001	82691000	39	0.228727	0.171811
chr14	82682001	82692000	41	0.225081	0.168464
chr14	82683001	82693000	45	0.210849	0.162135
chr14	82684001	82694000	45	0.202013	0.160738
chr14	82685001	82695000	52	0.164129	0.131399
chr14	82686001	82696000	49	0.162609	0.137087
chr14	82687001	82697000	50	0.105928	0.0850668
chr14	82688001	82698000	47	0.107267	0.0806598
chr14	82689001	82699000	44	0.143987	0.107263
chr14	82690001	82700000	42	0.153128	0.119835
chr14	82691001	82701000	42	0.145949	0.110089
chr14	82692001	82702000	41	0.144682	0.112779
chr14	82693001	82703000	37	0.146171	0.113488
chr14	82694001	82704000	35	0.154822	0.120306
chr14	82695001	82705000	28	0.258916	0.189694
chr14	82696001	82706000	25	0.263002	0.185971
chr14	82697001	82707000	19	0.297041	0.231872
chr14	82698001	82708000	18	0.304949	0.2466
chr14	82699001	82709000	16	0.289896	0.227894
chr14	82700001	82710000	14	0.332008	0.257333
chr14	82701001	82711000	14	0.335158	0.256926
chr14	82702001	82712000	12	0.365726	0.276785
chr14	82703001	82713000	11	0.405008	0.337642
chr14	82704001	82714000	13	0.355418	0.297211
chr14	82705001	82715000	10	0.189979	0.162658
chr14	82706001	82716000	11	0.186779	0.162024
chr14	82707001	82717000	12	0.188292	0.166176
chr14	82708001	82718000	12	0.188292	0.166176
chr14	82709001	82719000	11	0.185539	0.146273
chr14	82710001	82720000	13	0.18707	0.151929
chr14	82711001	82721000	12	0.18149	0.148513
chr14	82712001	82722000	13	0.174543	0.145946
chr14	82713001	82723000	12	0.143166	0.126878
chr14	82714001	82724000	11	0.246248	0.168757
chr14	82715001	82725000	11	0.244895	0.152196
chr14	82716001	82726000	14	0.212139	0.12873
chr14	82717001	82727000	13	0.212159	0.122336
chr14	82718001	82728000	14	0.206377	0.124637
chr14	82719001	82729000	16	0.212223	0.149747
chr14	82720001	82730000	16	0.193376	0.104336
chr14	82721001	82731000	21	0.236381	0.147311
chr14	82722001	82732000	20	0.245616	0.148919
chr14	82723001	82733000	21	0.239295	0.139878
chr14	82724001	82734000	23	0.22893	0.150183
chr14	82725001	82735000	24	0.236411	0.15794
chr14	82726001	82736000	23	0.254602	0.172662
chr14	82727001	82737000	29	0.268892	0.184715
chr14	82728001	82738000	29	0.277736	0.191482
chr14	82729001	82739000	29	0.291725	0.192744
chr14	82730001	82740000	30	0.305169	0.215565
chr14	82731001	82741000	25	0.305825	0.216396
chr14	82732001	82742000	33	0.311861	0.229181
chr14	82733001	82743000	36	0.3017	0.228634
chr14	82734001	82744000	34	0.291176	0.214999
chr14	82735001	82745000	34	0.290265	0.220749
chr14	82736001	82746000	32	0.309695	0.235949
chr14	82737001	82747000	29	0.289747	0.211498
chr14	82738001	82748000	37	0.251191	0.182071
chr14	82739001	82749000	41	0.252097	0.193281
chr14	82740001	82750000	40	0.243584	0.19176
chr14	82741001	82751000	48	0.228799	0.177741
chr14	82742001	82752000	44	0.207801	0.156285
chr14	82743001	82753000	43	0.206276	0.151297
chr14	82744001	82754000	46	0.196225	0.137689
chr14	82745001	82755000	47	0.187821	0.128545
chr14	82746001	82756000	52	0.16992	0.116183
chr14	82747001	82757000	58	0.16465	0.113259
chr14	82748001	82758000	51	0.162539	0.110177
chr14	82749001	82759000	45	0.133651	0.0831886
chr14	82750001	82760000	48	0.127216	0.0783721
chr14	82751001	82761000	40	0.105781	0.063212
chr14	82752001	82762000	40	0.0904189	0.0527941
chr14	82753001	82763000	44	0.0975389	0.0560134
chr14	82754001	82764000	39	0.104422	0.061578
chr14	82755001	82765000	39	0.129248	0.08087
chr14	82756001	82766000	36	0.123999	0.0713639
chr14	82757001	82767000	27	0.1374	0.076777
chr14	82758001	82768000	25	0.147115	0.0827604
chr14	82759001	82769000	24	0.148397	0.0867035
chr14	82760001	82770000	19	0.154053	0.0826526
chr14	82761001	82771000	18	0.161258	0.0871341
chr14	82762001	82772000	14	0.196816	0.106221
chr14	82763001	82773000	8	0.246398	0.118389
chr14	82764001	82774000	9	0.210431	0.104014
chr14	82765001	82775000	6	-0.00883228	-0.0049193
chr14	82766001	82776000	4	0.218147	0.100429
chr14	82767001	82777000	8	0.364416	0.228864
chr14	82768001	82778000	9	0.345423	0.205096
chr14	82769001	82779000	10	0.333153	0.178735
chr14	82770001	82780000	12	0.276535	0.167046
chr14	82771001	82781000	12	0.276535	0.167046
chr14	82772001	82782000	13	0.264535	0.156828
chr14	82773001	82783000	12	0.268209	0.16415
chr14	82774001	82784000	11	0.286672	0.180072
chr14	82775001	82785000	11	0.286672	0.180072
chr14	82776001	82786000	13	0.248444	0.123893
chr14	82777001	82787000	10	0.046861	0.0340272
chr14	82778001	82788000	10	0.0467284	0.0352435
chr14	82779001	82789000	9	0.0520903	0.045661
chr14	82780001	82790000	6	0.0350587	0.0342693
chr14	82781001	82791000	7	0.0326918	0.0276775
chr14	82782001	82792000	6	0.0322856	0.0265879
chr14	82783001	82793000	6	0.0322856	0.0265879
chr14	82784001	82794000	7	0.153235	0.0729033
chr14	82785001	82795000	11	0.237644	0.115206
chr14	82786001	82796000	8	0.271238	0.160228
chr14	82787001	82797000	7	0.276542	0.160425
chr14	82788001	82798000	7	0.312533	0.202926
chr14	82789001	82799000	7	0.312533	0.202926
chr14	82790001	82800000	9	0.298714	0.155193
chr14	82791001	82801000	8	0.305473	0.176076
chr14	82792001	82802000	9	0.341811	0.208587
chr14	82793001	82803000	11	0.330236	0.168503
chr14	82794001	82804000	10	0.326412	0.150274
chr14	82795001	82805000	7	0.333996	0.104847
chr14	82796001	82806000	7	0.333996	0.104847
chr14	82797001	82807000	8	0.297427	0.115995
chr14	82798001	82808000	7	0.292642	0.0861912
chr14	82799001	82809000	7	0.292642	0.0861912
chr14	82800001	82810000	7	0.361363	0.202324
chr14	82801001	82811000	8	0.351827	0.185654
chr14	82802001	82812000	8	0.295883	0.148629
chr14	82803001	82813000	6	0.313125	0.202129
chr14	82804001	82814000	6	0.313125	0.202129
chr14	82805001	82815000	7	0.342954	0.251904
chr14	82806001	82816000	8	0.326141	0.248194
chr14	82807001	82817000	7	0.347332	0.255931
chr14	82808001	82818000	7	0.347332	0.255931
chr14	82809001	82819000	7	0.347332	0.255931
chr14	82810001	82820000	5	0.299209	0.200468
chr14	82811001	82821000	4	0.312588	0.233344
chr14	82812001	82822000	3	0.331513	0.253633
chr14	82813001	82823000	4	0.315267	0.207467
chr14	82814001	82824000	4	0.315267	0.207467
chr14	82815001	82825000	3	0.275534	0.210714
chr14	82816001	82826000	2	0.308616	0.20496
chr14	82817001	82827000	2	0.308616	0.20496
chr14	82818001	82828000	3	0.323763	0.250291
chr14	82819001	82829000	3	0.323763	0.250291
chr14	82820001	82830000	3	0.323763	0.250291
chr14	82821001	82831000	4	0.316759	0.181263
chr14	82822001	82832000	4	0.316759	0.181263
chr14	82823001	82833000	4	0.297699	0.206371
chr14	82824001	82834000	6	0.297195	0.184207
chr14	82825001	82835000	5	0.281187	0.152858
chr14	82826001	82836000	6	0.291223	0.180613
chr14	82827001	82837000	7	0.290348	0.195684
chr14	82828001	82838000	7	0.268765	0.14528
chr14	82829001	82839000	8	0.262087	0.125636
chr14	82830001	82840000	9	0.247637	0.11149
chr14	82831001	82841000	8	0.250766	0.128654
chr14	82832001	82842000	9	0.236719	0.133737
chr14	82833001	82843000	8	0.24596	0.12928
chr14	82834001	82844000	7	0.212102	0.0994235
chr14	82835001	82845000	7	0.212102	0.0994235
chr14	82836001	82846000	6	0.164063	0.0627628
chr14	82837001	82847000	5	0.0978005	0.0180932
chr14	82838001	82848000	4	0.104994	0.0255849
chr14	82839001	82849000	3	0.113198	0.0380712
chr14	82840001	82850000	2	0.136886	0.0579447
chr14	82841001	82851000	3	0.13024	0.0300229
chr14	82842001	82852000	2	-0.0516776	-0.0421672
chr14	82843001	82853000	4	0.304797	0.151854
chr14	82844001	82854000	3	0.336782	0.221976
chr14	82845001	82855000	3	0.336782	0.221976
chr14	82846001	82856000	4	0.338233	0.251721
chr14	82847001	82857000	6	0.335334	0.219022
chr14	82848001	82858000	7	0.327404	0.228606
chr14	82849001	82859000	11	0.23771	0.16362
chr14	82850001	82860000	11	0.23771	0.16362
chr14	82851001	82861000	10	0.239354	0.182565
chr14	82852001	82862000	10	0.239354	0.182565
chr14	82853001	82863000	8	0.201722	0.141737
chr14	82854001	82864000	8	0.201722	0.141737
chr14	82855001	82865000	8	0.201722	0.141737
chr14	82856001	82866000	7	0.168273	0.113277
chr14	82857001	82867000	5	0.110222	0.097139
chr14	82858001	82868000	4	0.0513442	0.0498961
chr14	82860001	82870000	6	0.298503	0.20419
chr14	82861001	82871000	6	0.298503	0.20419
chr14	82862001	82872000	6	0.298503	0.20419
chr14	82863001	82873000	8	0.249545	0.144662
chr14	82864001	82874000	9	0.241804	0.151192
chr14	82865001	82875000	10	0.217735	0.143174
chr14	82866001	82876000	10	0.217735	0.143174
chr14	82867001	82877000	10	0.217735	0.143174
chr14	82868001	82878000	10	0.217735	0.143174
chr14	82869001	82879000	11	0.214238	0.129079
chr14	82870001	82880000	5	0.0876831	0.0389462
chr14	82871001	82881000	5	0.0876831	0.0389462
chr14	82872001	82882000	5	0.0876831	0.0389462
chr14	82873001	82883000	3	0.130279	0.0875242
chr14	82874001	82884000	3	0.0560954	0.015755
chr14	82875001	82885000	3	0.405286	0.14831
chr14	82876001	82886000	3	0.405286	0.14831
chr14	82877001	82887000	3	0.405286	0.14831
chr14	82878001	82888000	4	0.265123	0.0997127
chr14	82879001	82889000	4	0.374311	0.240559
chr14	82880001	82890000	5	0.360311	0.206241
chr14	82881001	82891000	5	0.360311	0.206241
chr14	82882001	82892000	5	0.360311	0.206241
chr14	82883001	82893000	5	0.360311	0.206241
chr14	82884001	82894000	4	0.371619	0.260769
chr14	82885001	82895000	4	0.396295	0.281478
chr14	82886001	82896000	4	0.396295	0.281478
chr14	82887001	82897000	5	0.383589	0.222807
chr14	82888001	82898000	5	0.405335	0.225078
chr14	82889001	82899000	7	0.188378	0.0619354
chr14	82890001	82900000	8	0.142044	0.039803
chr14	82891001	82901000	8	0.142044	0.039803
chr14	82892001	82902000	8	0.142044	0.039803
chr14	82893001	82903000	11	0.18235	0.0700984
chr14	82894001	82904000	12	0.178501	0.0598841
chr14	82895001	82905000	12	0.0772699	0.0124691
chr14	82896001	82906000	14	0.127527	0.0435758
chr14	82897001	82907000	16	0.165564	0.0747384
chr14	82898001	82908000	19	0.183345	0.0937719
chr14	82899001	82909000	23	0.206568	0.130653
chr14	82900001	82910000	26	0.176216	0.113994
chr14	82901001	82911000	27	0.173146	0.108686
chr14	82902001	82912000	30	0.178895	0.115036
chr14	82903001	82913000	29	0.169848	0.111223
chr14	82904001	82914000	31	0.154034	0.103924
chr14	82905001	82915000	31	0.180388	0.124127
chr14	82906001	82916000	29	0.172827	0.11681
chr14	82907001	82917000	28	0.149558	0.0992388
chr14	82908001	82918000	27	0.123642	0.0799495
chr14	82909001	82919000	23	0.07628	0.0439582
chr14	82910001	82920000	27	0.115727	0.0758716
chr14	82911001	82921000	30	0.190433	0.127502
chr14	82912001	82922000	29	0.201991	0.13371
chr14	82913001	82923000	31	0.216974	0.13968
chr14	82914001	82924000	28	0.242326	0.156657
chr14	82915001	82925000	32	0.311613	0.213176
chr14	82916001	82926000	32	0.311613	0.213176
chr14	82917001	82927000	33	0.337011	0.229698
chr14	82918001	82928000	34	0.376276	0.259406
chr14	82919001	82929000	35	0.425737	0.303267
chr14	82920001	82930000	29	0.497289	0.391739
chr14	82921001	82931000	34	0.528888	0.428071
chr14	82922001	82932000	43	0.533512	0.445187
chr14	82923001	82933000	40	0.547021	0.475376
chr14	82924001	82934000	41	0.547134	0.477233
chr14	82925001	82935000	37	0.526309	0.448917
chr14	82926001	82936000	38	0.528793	0.453125
chr14	82927001	82937000	37	0.528829	0.461334
chr14	82928001	82938000	36	0.545621	0.492312
chr14	82929001	82939000	33	0.548529	0.503094
chr14	82930001	82940000	33	0.539169	0.491274
chr14	82931001	82941000	26	0.521571	0.480327
chr14	82932001	82942000	21	0.552809	0.53003
chr14	82933001	82943000	28	0.554163	0.510234
chr14	82934001	82944000	29	0.558413	0.515609
chr14	82935001	82945000	35	0.583635	0.549007
chr14	82936001	82946000	42	0.58551	0.556532
chr14	82937001	82947000	46	0.591003	0.561929
chr14	82938001	82948000	50	0.593549	0.556468
chr14	82939001	82949000	55	0.58367	0.536215
chr14	82940001	82950000	55	0.590695	0.544632
chr14	82941001	82951000	57	0.587926	0.535689
chr14	82942001	82952000	55	0.573236	0.507367
chr14	82943001	82953000	49	0.586297	0.523931
chr14	82944001	82954000	53	0.611044	0.550657
chr14	82945001	82955000	50	0.607699	0.544093
chr14	82946001	82956000	48	0.608838	0.530603
chr14	82947001	82957000	47	0.608261	0.528738
chr14	82948001	82958000	44	0.596316	0.507685
chr14	82949001	82959000	40	0.609678	0.530531
chr14	82950001	82960000	43	0.562945	0.468903
chr14	82951001	82961000	43	0.575121	0.48882
chr14	82952001	82962000	45	0.583917	0.512065
chr14	82953001	82963000	46	0.574144	0.506971
chr14	82954001	82964000	45	0.551985	0.485358
chr14	82955001	82965000	45	0.557229	0.489512
chr14	82956001	82966000	43	0.555744	0.487062
chr14	82957001	82967000	39	0.556981	0.491713
chr14	82958001	82968000	40	0.56831	0.513679
chr14	82959001	82969000	46	0.565508	0.504319
chr14	82960001	82970000	43	0.610528	0.570465
chr14	82961001	82971000	43	0.607391	0.567533
chr14	82962001	82972000	42	0.616728	0.565689
chr14	82963001	82973000	47	0.619948	0.566182
chr14	82964001	82974000	48	0.62246	0.569597
chr14	82965001	82975000	48	0.615926	0.539738
chr14	82966001	82976000	46	0.612187	0.53574
chr14	82967001	82977000	48	0.596609	0.518092
chr14	82968001	82978000	48	0.552338	0.468186
chr14	82969001	82979000	43	0.532531	0.432443
chr14	82970001	82980000	44	0.488858	0.376596
chr14	82971001	82981000	40	0.469646	0.351068
chr14	82972001	82982000	35	0.444957	0.328378
chr14	82973001	82983000	29	0.357438	0.235614
chr14	82974001	82984000	24	0.21975	0.130943
chr14	82975001	82985000	20	0.162187	0.100953
chr14	82976001	82986000	19	0.115971	0.0712389
chr14	82977001	82987000	16	0.0493615	0.0291083
chr14	82978001	82988000	12	0.0723905	0.0356149
chr14	82979001	82989000	12	0.161446	0.11703
chr14	82980001	82990000	8	0.241977	0.173395
chr14	82981001	82991000	10	0.210611	0.13675
chr14	82982001	82992000	13	0.168155	0.100046
chr14	82983001	82993000	12	0.18035	0.106401
chr14	82984001	82994000	12	0.144258	0.0811328
chr14	82985001	82995000	15	0.111399	0.0645037
chr14	82986001	82996000	15	0.109959	0.0612885
chr14	82987001	82997000	15	0.109959	0.0612885
chr14	82988001	82998000	15	0.0840045	0.0470079
chr14	82989001	82999000	12	-0.0144413	-0.0171484
chr14	82990001	83000000	12	-0.0144413	-0.0171484
chr14	82991001	83001000	10	-0.014987	-0.0186123
chr14	82992001	83002000	7	-0.0123153	-0.0170312
chr14	82993001	83003000	8	-0.00344321	-0.00541246
chr14	82994001	83004000	7	-0.00219042	-0.00432303
chr14	82995001	83005000	5	-0.00262898	-0.00444776
chr14	82996001	83006000	6	0.2412	0.133411
chr14	82997001	83007000	6	0.2412	0.133411
chr14	82998001	83008000	6	0.313861	0.203106
chr14	82999001	83009000	6	0.313861	0.203106
chr14	83000001	83010000	9	0.252561	0.129108
chr14	83001001	83011000	10	0.316727	0.176454
chr14	83002001	83012000	10	0.316727	0.176454
chr14	83003001	83013000	10	0.299298	0.192287
chr14	83004001	83014000	10	0.299298	0.192287
chr14	83005001	83015000	11	0.273671	0.175734
chr14	83006001	83016000	11	0.215642	0.126002
chr14	83007001	83017000	12	0.194393	0.117085
chr14	83008001	83018000	12	0.1494	0.0786962
chr14	83009001	83019000	14	0.131214	0.075746
chr14	83010001	83020000	14	0.129892	0.0891168
chr14	83011001	83021000	14	0.0566491	0.0452277
chr14	83012001	83022000	14	0.0566491	0.0452277
chr14	83013001	83023000	16	0.041441	0.0372932
chr14	83014001	83024000	16	0.041441	0.0372932
chr14	83015001	83025000	15	0.0446066	0.0381756
chr14	83016001	83026000	18	0.0277225	0.012155
chr14	83017001	83027000	17	0.0285729	0.0117527
chr14	83018001	83028000	16	0.0295568	0.0145693
chr14	83019001	83029000	16	0.0306332	0.0138484
chr14	83020001	83030000	15	0.0187947	0.00909546
chr14	83021001	83031000	15	0.01707	0.00767165
chr14	83022001	83032000	15	0.01707	0.00767165
chr14	83023001	83033000	16	0.0293274	0.015216
chr14	83024001	83034000	19	0.0327759	0.0182797
chr14	83025001	83035000	22	0.022334	0.0136322
chr14	83026001	83036000	17	0.0292568	0.0239659
chr14	83027001	83037000	19	0.025874	0.0195266
chr14	83028001	83038000	21	0.0318944	0.0234848
chr14	83029001	83039000	21	0.0345591	0.0250614
chr14	83030001	83040000	21	0.0430586	0.0268156
chr14	83031001	83041000	20	0.0453255	0.0298179
chr14	83032001	83042000	25	0.0375614	0.0267835
chr14	83033001	83043000	20	0.0305116	0.0211726
chr14	83034001	83044000	17	0.027734	0.0187997
chr14	83035001	83045000	13	0.0407791	0.0291442
chr14	83036001	83046000	13	0.0407791	0.0291442
chr14	83037001	83047000	14	0.040211	0.0268293
chr14	83038001	83048000	14	0.0253921	0.0123223
chr14	83039001	83049000	15	0.0277833	0.0174526
chr14	83040001	83050000	13	0.0223369	0.0138129
chr14	83041001	83051000	16	0.0216063	0.0166349
chr14	83042001	83052000	11	0.0245023	0.0175392
chr14	83043001	83053000	13	0.023761	0.0216369
chr14	83044001	83054000	13	0.023761	0.0216369
chr14	83045001	83055000	14	0.0227923	0.0211991
chr14	83046001	83056000	14	0.0227923	0.0211991
chr14	83047001	83057000	15	0.027045	0.0315411
chr14	83048001	83058000	14	0.0269707	0.0338601
chr14	83049001	83059000	13	0.00435106	0.01892
chr14	83050001	83060000	14	0.00501166	0.0227715
chr14	83051001	83061000	12	0.0302015	0.0337953
chr14	83052001	83062000	16	0.0269071	0.0289854
chr14	83053001	83063000	17	0.0345668	0.0314279
chr14	83054001	83064000	19	0.0339276	0.0332314
chr14	83055001	83065000	18	0.0355365	0.0342161
chr14	83056001	83066000	20	0.0307591	0.0255423
chr14	83057001	83067000	16	0.0319822	0.0233872
chr14	83058001	83068000	17	0.033288	0.0237351
chr14	83059001	83069000	15	0.0375409	0.0269755
chr14	83060001	83070000	14	0.0372857	0.0236995
chr14	83061001	83071000	13	0.0192565	0.0121891
chr14	83062001	83072000	9	0.0199472	0.0111375
chr14	83063001	83073000	6	-0.0112228	-0.00977008
chr14	83064001	83074000	4	-0.0316916	-0.0389356
chr14	83065001	83075000	4	-0.0316916	-0.0389356
chr14	83066001	83076000	4	-0.00714968	0.0276477
chr14	83067001	83077000	7	0.139162	0.0830196
chr14	83068001	83078000	8	0.183545	0.142347
chr14	83069001	83079000	8	0.183545	0.142347
chr14	83070001	83080000	8	0.183545	0.142347
chr14	83071001	83081000	13	0.18722	0.155357
chr14	83072001	83082000	14	0.18043	0.150892
chr14	83073001	83083000	16	0.179704	0.153867
chr14	83074001	83084000	17	0.174544	0.143257
chr14	83075001	83085000	17	0.174544	0.143257
chr14	83076001	83086000	16	0.181795	0.14109
chr14	83077001	83087000	13	0.159019	0.137453
chr14	83078001	83088000	11	0.140387	0.118558
chr14	83079001	83089000	11	0.140387	0.118558
chr14	83080001	83090000	13	0.190486	0.149975
chr14	83081001	83091000	8	0.189038	0.133601
chr14	83082001	83092000	8	0.176481	0.122308
chr14	83083001	83093000	9	0.147049	0.0637197
chr14	83084001	83094000	8	0.157457	0.0749964
chr14	83085001	83095000	9	0.150149	0.0768792
chr14	83086001	83096000	8	0.162615	0.0885697
chr14	83087001	83097000	9	0.158584	0.0924525
chr14	83088001	83098000	9	0.159058	0.0914885
chr14	83089001	83099000	10	0.132154	0.0786352
chr14	83090001	83100000	9	0.0166237	0.0115489
chr14	83091001	83101000	13	0.020552	0.0173277
chr14	83092001	83102000	15	0.121242	0.0669561
chr14	83093001	83103000	14	0.124707	0.0771221
chr14	83094001	83104000	14	0.124707	0.0771221
chr14	83095001	83105000	14	0.140871	0.0891201
chr14	83096001	83106000	15	0.141906	0.0936824
chr14	83097001	83107000	16	0.131965	0.0780269
chr14	83098001	83108000	17	0.12331	0.0699834
chr14	83099001	83109000	23	0.0972881	0.0510935
chr14	83100001	83110000	23	0.0946987	0.0519395
chr14	83101001	83111000	21	0.103097	0.0552024
chr14	83102001	83112000	19	0.0337996	0.0191915
chr14	83103001	83113000	20	0.0289938	0.0165237
chr14	83104001	83114000	27	0.0584074	0.0527618
chr14	83105001	83115000	28	0.042617	0.0395483
chr14	83106001	83116000	32	0.0277266	0.0261166
chr14	83107001	83117000	32	0.0328806	0.0305126
chr14	83108001	83118000	30	0.0363949	0.033987
chr14	83109001	83119000	23	0.0457286	0.0465748
chr14	83110001	83120000	22	0.049848	0.0494836
chr14	83111001	83121000	20	0.0507507	0.0501339
chr14	83112001	83122000	19	0.0556428	0.0534582
chr14	83113001	83123000	16	0.0688752	0.0643819
chr14	83114001	83124000	9	0.00325268	-0.00710939
chr14	83115001	83125000	7	0.00835194	-0.000954701
chr14	83116001	83126000	2	0.074855	0.0536911
chr14	83120001	83130000	2	0.0643043	0.0373337
chr14	83121001	83131000	5	0.0801555	0.0557813
chr14	83122001	83132000	8	0.148743	0.107646
chr14	83123001	83133000	9	0.141129	0.100542
chr14	83124001	83134000	10	0.13426	0.0871068
chr14	83125001	83135000	13	0.102038	0.0618919
chr14	83126001	83136000	15	0.115256	0.0700603
chr14	83127001	83137000	18	0.0968061	0.0609936
chr14	83128001	83138000	19	0.0935533	0.0583566
chr14	83129001	83139000	23	0.101631	0.0705029
chr14	83130001	83140000	25	0.115834	0.08272
chr14	83131001	83141000	26	0.109547	0.0689662
chr14	83132001	83142000	27	0.0760125	0.0478541
chr14	83133001	83143000	29	0.0830254	0.0527527
chr14	83134001	83144000	29	0.0819529	0.0529148
chr14	83135001	83145000	26	0.0930131	0.0615771
chr14	83136001	83146000	25	0.0791911	0.052734
chr14	83137001	83147000	22	0.0901756	0.0577895
chr14	83138001	83148000	21	0.0934626	0.0600228
chr14	83139001	83149000	19	0.07715	0.0446471
chr14	83140001	83150000	17	0.0472919	0.0265915
chr14	83141001	83151000	14	0.0496725	0.036859
chr14	83142001	83152000	10	0.053098	0.0434824
chr14	83143001	83153000	9	0.00462878	0.0129759
chr14	83144001	83154000	10	0.000757785	0.00959242
chr14	83145001	83155000	15	0.00379762	0.00696389
chr14	83146001	83156000	15	0.0576789	0.0472687
chr14	83147001	83157000	15	0.0576789	0.0472687
chr14	83148001	83158000	20	0.0671893	0.0517615
chr14	83149001	83159000	18	0.0676727	0.0519234
chr14	83150001	83160000	16	0.0722696	0.05061
chr14	83151001	83161000	18	0.0604384	0.0431615
chr14	83152001	83162000	18	0.0604384	0.0431615
chr14	83153001	83163000	19	0.0597218	0.0392396
chr14	83154001	83164000	19	0.0591719	0.0415734
chr14	83155001	83165000	18	0.0657675	0.0415958
chr14	83156001	83166000	18	0.0170016	0.00936794
chr14	83157001	83167000	22	0.0121431	0.00205331
chr14	83158001	83168000	19	-0.0121859	-0.0170679
chr14	83159001	83169000	24	0.0291989	0.00881261
chr14	83160001	83170000	25	0.0308295	0.0110692
chr14	83161001	83171000	29	0.0461567	0.027841
chr14	83162001	83172000	30	0.0499414	0.030601
chr14	83163001	83173000	28	0.0632011	0.039164
chr14	83164001	83174000	29	0.0695664	0.0405466
chr14	83165001	83175000	27	0.079475	0.0447223
chr14	83166001	83176000	29	0.070473	0.044053
chr14	83167001	83177000	29	0.111073	0.0762929
chr14	83168001	83178000	29	0.106369	0.0786688
chr14	83169001	83179000	25	0.0904247	0.0742331
chr14	83170001	83180000	26	0.0904481	0.0747339
chr14	83171001	83181000	19	0.0973653	0.0764181
chr14	83172001	83182000	19	0.102848	0.0804405
chr14	83173001	83183000	21	0.11267	0.0882254
chr14	83174001	83184000	20	0.129612	0.110421
chr14	83175001	83185000	27	0.139087	0.116272
chr14	83176001	83186000	25	0.155976	0.122214
chr14	83177001	83187000	25	0.125544	0.107689
chr14	83178001	83188000	25	0.140748	0.115771
chr14	83179001	83189000	28	0.175148	0.135669
chr14	83180001	83190000	30	0.231732	0.187037
chr14	83181001	83191000	30	0.231732	0.187037
chr14	83182001	83192000	35	0.27177	0.221953
chr14	83183001	83193000	36	0.297383	0.243738
chr14	83184001	83194000	34	0.301694	0.245449
chr14	83185001	83195000	26	0.327845	0.284986
chr14	83186001	83196000	28	0.335959	0.29388
chr14	83187001	83197000	28	0.367168	0.308496
chr14	83188001	83198000	27	0.403539	0.3334
chr14	83189001	83199000	29	0.397071	0.322043
chr14	83190001	83200000	29	0.387276	0.314522
chr14	83191001	83201000	32	0.355973	0.291218
chr14	83192001	83202000	26	0.335758	0.268255
chr14	83193001	83203000	25	0.308626	0.235192
chr14	83194001	83204000	32	0.248955	0.190158
chr14	83195001	83205000	38	0.208863	0.167005
chr14	83196001	83206000	39	0.188555	0.154792
chr14	83197001	83207000	38	0.155922	0.141225
chr14	83198001	83208000	38	0.135679	0.125553
chr14	83199001	83209000	38	0.123987	0.111555
chr14	83200001	83210000	37	0.0804707	0.0699813
chr14	83201001	83211000	36	0.0819697	0.06622
chr14	83202001	83212000	41	0.0805516	0.0661651
chr14	83203001	83213000	41	0.082007	0.0639924
chr14	83204001	83214000	39	0.104129	0.0813935
chr14	83205001	83215000	35	0.115036	0.0914733
chr14	83206001	83216000	33	0.107277	0.0833734
chr14	83207001	83217000	35	0.0932336	0.0703671
chr14	83208001	83218000	40	0.0779579	0.0589742
chr14	83209001	83219000	40	0.0464379	0.0362411
chr14	83210001	83220000	45	0.0381781	0.0308327
chr14	83211001	83221000	46	0.0360503	0.030738
chr14	83212001	83222000	43	0.0331465	0.0259562
chr14	83213001	83223000	42	0.0266702	0.0214389
chr14	83214001	83224000	38	0.0035194	0.00277419
chr14	83215001	83225000	38	-0.00544252	-0.00378271
chr14	83216001	83226000	45	-0.00510734	-0.00516966
chr14	83217001	83227000	41	-0.000341003	-0.00104554
chr14	83218001	83228000	35	0.00255989	0.00185567
chr14	83219001	83229000	34	0.0197429	0.0216356
chr14	83220001	83230000	28	0.0221041	0.0250081
chr14	83221001	83231000	26	0.024668	0.0273196
chr14	83222001	83232000	25	0.0255685	0.0300854
chr14	83223001	83233000	23	0.0259137	0.0308925
chr14	83224001	83234000	22	0.0296143	0.0340742
chr14	83225001	83235000	19	0.032639	0.0376902
chr14	83226001	83236000	11	0.0588781	0.0684124
chr14	83227001	83237000	12	0.0567979	0.0758785
chr14	83228001	83238000	12	0.0567979	0.0758785
chr14	83229001	83239000	11	-0.00421733	0.0189546
chr14	83230001	83240000	12	-0.00966978	0.0114416
chr14	83231001	83241000	11	-0.0186498	0.00984424
chr14	83232001	83242000	12	-0.0221596	-0.00181623
chr14	83233001	83243000	15	-0.0193051	0.00569897
chr14	83234001	83244000	16	-0.0201059	0.00326584
chr14	83235001	83245000	21	-0.0230366	-0.0054239
chr14	83236001	83246000	23	-0.0234899	-0.00331192
chr14	83237001	83247000	23	-0.0172084	-0.000219862
chr14	83238001	83248000	23	-0.0172084	-0.000219862
chr14	83239001	83249000	22	0.00140368	0.0238196
chr14	83240001	83250000	19	0.00567131	0.0313605
chr14	83241001	83251000	19	0.00567131	0.0313605
chr14	83242001	83252000	17	0.012585	0.0384171
chr14	83243001	83253000	14	0.0151649	0.0389865
chr14	83244001	83254000	13	0.0190251	0.0445417
chr14	83245001	83255000	8	0.0536903	0.0931497
chr14	83246001	83256000	5	0.143403	0.14526
chr14	83247001	83257000	3	0.133678	0.136201
chr14	83248001	83258000	3	0.133678	0.136201
chr14	83249001	83259000	1	0.0482992	0.0482992
chr14	83250001	83260000	1	0.0482992	0.0482992
chr14	83251001	83261000	4	0.192152	0.162612
chr14	83252001	83262000	5	0.174639	0.118989
chr14	83253001	83263000	7	0.155482	0.116712
chr14	83254001	83264000	7	0.155482	0.116712
chr14	83255001	83265000	7	0.155482	0.116712
chr14	83256001	83266000	8	0.128951	0.0978376
chr14	83257001	83267000	10	0.109202	0.084109
chr14	83258001	83268000	13	0.116793	0.105851
chr14	83259001	83269000	15	0.105799	0.101279
chr14	83260001	83270000	16	0.0946098	0.092677
chr14	83261001	83271000	14	0.0461387	0.0605322
chr14	83262001	83272000	13	0.0494211	0.0694581
chr14	83263001	83273000	16	0.0631909	0.0726412
chr14	83264001	83274000	18	0.0908828	0.09142
chr14	83265001	83275000	19	0.117892	0.108129
chr14	83266001	83276000	30	0.360653	0.289768
chr14	83267001	83277000	31	0.380527	0.309868
chr14	83268001	83278000	32	0.42619	0.355684
chr14	83269001	83279000	30	0.462291	0.395686
chr14	83270001	83280000	30	0.466613	0.396089
chr14	83271001	83281000	33	0.466933	0.406735
chr14	83272001	83282000	36	0.455851	0.391999
chr14	83273001	83283000	32	0.490553	0.42578
chr14	83274001	83284000	32	0.495959	0.420578
chr14	83275001	83285000	31	0.49916	0.420955
chr14	83276001	83286000	22	0.391452	0.291341
chr14	83277001	83287000	20	0.372198	0.276562
chr14	83278001	83288000	17	0.266155	0.192206
chr14	83279001	83289000	17	0.213076	0.156813
chr14	83280001	83290000	18	0.201155	0.14674
chr14	83281001	83291000	14	0.0939439	0.0810683
chr14	83282001	83292000	11	0.0344844	0.0404751
chr14	83283001	83293000	12	0.0405436	0.0465888
chr14	83284001	83294000	10	0.0285835	0.0242218
chr14	83285001	83295000	11	0.0278218	0.0216767
chr14	83286001	83296000	9	0.0470254	0.0481229
chr14	83287001	83297000	8	0.0402029	0.0425124
chr14	83288001	83298000	7	0.0387384	0.0418399
chr14	83289001	83299000	6	0.0287236	0.0357423
chr14	83290001	83300000	4	0.0589743	0.0658116
chr14	83291001	83301000	6	0.211923	0.16405
chr14	83292001	83302000	7	0.191285	0.15386
chr14	83293001	83303000	6	0.236123	0.185813
chr14	83294001	83304000	8	0.187515	0.14848
chr14	83295001	83305000	9	0.210469	0.176331
chr14	83296001	83306000	10	0.235187	0.204621
chr14	83297001	83307000	11	0.23344	0.20046
chr14	83298001	83308000	14	0.237165	0.208275
chr14	83299001	83309000	15	0.250755	0.220054
chr14	83300001	83310000	18	0.262886	0.229894
chr14	83301001	83311000	17	0.234834	0.206456
chr14	83302001	83312000	17	0.255169	0.222525
chr14	83303001	83313000	18	0.262101	0.228587
chr14	83304001	83314000	20	0.269815	0.230543
chr14	83305001	83315000	19	0.261337	0.223209
chr14	83306001	83316000	19	0.238017	0.203919
chr14	83307001	83317000	21	0.241672	0.20724
chr14	83308001	83318000	18	0.23988	0.202291
chr14	83309001	83319000	17	0.225542	0.191546
chr14	83310001	83320000	14	0.199224	0.172787
chr14	83311001	83321000	13	0.211288	0.178946
chr14	83312001	83322000	12	0.186984	0.163367
chr14	83313001	83323000	10	0.159451	0.148274
chr14	83314001	83324000	6	0.177391	0.152245
chr14	83315001	83325000	5	0.200705	0.177599
chr14	83316001	83326000	3	0.258603	0.212142
chr14	83322001	83332000	1	0.0165227	0.0165227
chr14	83323001	83333000	1	0.0165227	0.0165227
chr14	83324001	83334000	1	0.0165227	0.0165227
chr14	83325001	83335000	1	0.0165227	0.0165227
chr14	83326001	83336000	1	0.0165227	0.0165227
chr14	83327001	83337000	1	0.0165227	0.0165227
chr14	83328001	83338000	2	0.658562	0.380643
chr14	83329001	83339000	2	0.658562	0.380643
chr14	83330001	83340000	2	0.658562	0.380643
chr14	83331001	83341000	2	0.658562	0.380643
chr14	83332001	83342000	1	0.744763	0.744763
chr14	83333001	83343000	1	0.744763	0.744763
chr14	83334001	83344000	3	0.568823	0.505215
chr14	83335001	83345000	4	0.491138	0.409595
chr14	83336001	83346000	4	0.491138	0.409595
chr14	83337001	83347000	7	0.384867	0.277584
chr14	83338001	83348000	8	0.247243	0.167124
chr14	83339001	83349000	10	0.228882	0.145296
chr14	83340001	83350000	10	0.228882	0.145296
chr14	83341001	83351000	10	0.228882	0.145296
chr14	83342001	83352000	10	0.228882	0.145296
chr14	83343001	83353000	12	0.302635	0.174211
chr14	83344001	83354000	10	0.247877	0.131965
chr14	83345001	83355000	9	0.26742	0.132991
chr14	83346001	83356000	11	0.244396	0.130184
chr14	83347001	83357000	11	0.391331	0.193765
chr14	83348001	83358000	10	0.403111	0.198956
chr14	83349001	83359000	11	0.386942	0.208146
chr14	83350001	83360000	14	0.340598	0.171964
chr14	83351001	83361000	18	0.31259	0.188088
chr14	83352001	83362000	22	0.330081	0.1865
chr14	83353001	83363000	20	0.296514	0.173271
chr14	83354001	83364000	22	0.31783	0.190596
chr14	83355001	83365000	24	0.300098	0.184139
chr14	83356001	83366000	26	0.277949	0.176086
chr14	83357001	83367000	26	0.226593	0.142678
chr14	83358001	83368000	26	0.230671	0.142344
chr14	83359001	83369000	24	0.226088	0.136739
chr14	83360001	83370000	23	0.272533	0.174326
chr14	83361001	83371000	21	0.267172	0.143635
chr14	83362001	83372000	18	0.231308	0.13482
chr14	83363001	83373000	19	0.23549	0.142848
chr14	83364001	83374000	18	0.24999	0.148972
chr14	83365001	83375000	17	0.259781	0.153283
chr14	83366001	83376000	14	0.366019	0.207635
chr14	83367001	83377000	11	0.408903	0.251946
chr14	83368001	83378000	13	0.41894	0.292182
chr14	83369001	83379000	14	0.400439	0.280444
chr14	83370001	83380000	13	0.3628	0.248548
chr14	83371001	83381000	15	0.355867	0.213825
chr14	83372001	83382000	15	0.367586	0.226592
chr14	83373001	83383000	15	0.371401	0.206644
chr14	83374001	83384000	15	0.308152	0.170019
chr14	83375001	83385000	14	0.322153	0.17141
chr14	83376001	83386000	15	0.281171	0.147023
chr14	83377001	83387000	16	0.26878	0.138514
chr14	83378001	83388000	13	0.199716	0.0923952
chr14	83379001	83389000	12	0.265927	0.127954
chr14	83380001	83390000	12	0.262677	0.114323
chr14	83381001	83391000	10	0.335113	0.220099
chr14	83382001	83392000	11	0.348691	0.240535
chr14	83383001	83393000	12	0.372224	0.27548
chr14	83384001	83394000	13	0.367525	0.281373
chr14	83385001	83395000	14	0.356272	0.276097
chr14	83386001	83396000	12	0.350837	0.280389
chr14	83387001	83397000	12	0.339687	0.275222
chr14	83388001	83398000	13	0.333569	0.274324
chr14	83389001	83399000	13	0.311565	0.25498
chr14	83390001	83400000	14	0.308987	0.260848
chr14	83391001	83401000	14	0.262713	0.206993
chr14	83392001	83402000	12	0.232862	0.177806
chr14	83393001	83403000	12	0.151753	0.120649
chr14	83394001	83404000	15	0.113105	0.0906979
chr14	83395001	83405000	15	0.091855	0.0754756
chr14	83396001	83406000	18	0.0895038	0.0708777
chr14	83397001	83407000	22	0.0973659	0.0788613
chr14	83398001	83408000	26	0.0921077	0.0770923
chr14	83399001	83409000	27	0.0914593	0.0771616
chr14	83400001	83410000	32	0.0925896	0.0799968
chr14	83401001	83411000	37	0.0901776	0.0800992
chr14	83402001	83412000	42	0.101441	0.0874613
chr14	83403001	83413000	55	0.10335	0.0933858
chr14	83404001	83414000	51	0.104455	0.0948778
chr14	83405001	83415000	51	0.111921	0.0998407
chr14	83406001	83416000	51	0.111213	0.0988232
chr14	83407001	83417000	49	0.116997	0.104426
chr14	83408001	83418000	47	0.118786	0.107634
chr14	83409001	83419000	46	0.115032	0.10481
chr14	83410001	83420000	40	0.108094	0.0997036
chr14	83411001	83421000	34	0.116137	0.1079
chr14	83412001	83422000	29	0.106997	0.102031
chr14	83413001	83423000	14	0.117266	0.109566
chr14	83414001	83424000	17	0.125752	0.118312
chr14	83415001	83425000	17	0.10959	0.103432
chr14	83416001	83426000	19	0.122095	0.123308
chr14	83417001	83427000	22	0.100165	0.0992192
chr14	83418001	83428000	24	0.0724522	0.0689779
chr14	83419001	83429000	28	0.0561768	0.0528437
chr14	83420001	83430000	34	0.0591534	0.0578419
chr14	83421001	83431000	40	0.05031	0.04816
chr14	83422001	83432000	46	0.0408951	0.0395538
chr14	83423001	83433000	48	0.0466559	0.043403
chr14	83424001	83434000	48	0.0382011	0.035047
chr14	83425001	83435000	54	0.0397422	0.0369307
chr14	83426001	83436000	50	0.02779	0.0264995
chr14	83427001	83437000	45	0.023046	0.0208645
chr14	83428001	83438000	46	0.0411736	0.0349735
chr14	83429001	83439000	44	0.0544664	0.0443679
chr14	83430001	83440000	40	0.060119	0.0454236
chr14	83431001	83441000	34	0.0788624	0.0604884
chr14	83432001	83442000	30	0.10515	0.0819336
chr14	83433001	83443000	30	0.105535	0.0827875
chr14	83434001	83444000	29	0.120855	0.0945288
chr14	83435001	83445000	27	0.158209	0.121974
chr14	83436001	83446000	30	0.161434	0.126696
chr14	83437001	83447000	35	0.159205	0.132833
chr14	83438001	83448000	31	0.165242	0.133938
chr14	83439001	83449000	32	0.161478	0.125048
chr14	83440001	83450000	34	0.14964	0.112617
chr14	83441001	83451000	38	0.137819	0.104574
chr14	83442001	83452000	39	0.134151	0.103865
chr14	83443001	83453000	39	0.13546	0.103737
chr14	83444001	83454000	36	0.13063	0.0999653
chr14	83445001	83455000	32	0.115001	0.0906616
chr14	83446001	83456000	30	0.141428	0.106609
chr14	83447001	83457000	24	0.140694	0.100466
chr14	83448001	83458000	24	0.149985	0.103931
chr14	83449001	83459000	20	0.163078	0.121422
chr14	83450001	83460000	17	0.192586	0.154556
chr14	83451001	83461000	15	0.19004	0.145121
chr14	83452001	83462000	13	0.206046	0.144482
chr14	83453001	83463000	12	0.194304	0.137366
chr14	83454001	83464000	14	0.188863	0.142646
chr14	83455001	83465000	13	0.19284	0.142411
chr14	83456001	83466000	14	0.0919338	0.0812857
chr14	83457001	83467000	14	0.0919338	0.0812857
chr14	83458001	83468000	16	0.102762	0.11832
chr14	83459001	83469000	17	0.0949422	0.112029
chr14	83460001	83470000	18	0.0849819	0.110574
chr14	83461001	83471000	16	0.0983958	0.124189
chr14	83462001	83472000	17	0.0898777	0.11388
chr14	83463001	83473000	18	0.0781097	0.100917
chr14	83464001	83474000	19	0.0705656	0.0970239
chr14	83465001	83475000	21	0.071587	0.104274
chr14	83466001	83476000	18	0.0831482	0.11619
chr14	83467001	83477000	22	0.078133	0.107919
chr14	83468001	83478000	20	0.0474345	0.079147
chr14	83469001	83479000	23	0.0520593	0.0778982
chr14	83470001	83480000	24	0.0455701	0.0687025
chr14	83471001	83481000	25	0.0547428	0.0786505
chr14	83472001	83482000	27	0.0474602	0.0708752
chr14	83473001	83483000	33	0.0407572	0.0571971
chr14	83474001	83484000	38	0.051417	0.054715
chr14	83475001	83485000	38	0.0475164	0.0454503
chr14	83476001	83486000	49	0.0638189	0.051596
chr14	83477001	83487000	51	0.0597998	0.0454577
chr14	83478001	83488000	51	0.0618883	0.0458195
chr14	83479001	83489000	49	0.0593579	0.0425191
chr14	83480001	83490000	49	0.0610383	0.0389454
chr14	83481001	83491000	53	0.059816	0.0374209
chr14	83482001	83492000	49	0.0653079	0.0411053
chr14	83483001	83493000	43	0.073022	0.0492974
chr14	83484001	83494000	36	0.0653857	0.0432314
chr14	83485001	83495000	38	0.0677607	0.0474239
chr14	83486001	83496000	27	0.0518824	0.0370745
chr14	83487001	83497000	21	0.0588634	0.0441942
chr14	83488001	83498000	20	0.0490561	0.0342512
chr14	83489001	83499000	18	0.0549448	0.0399049
chr14	83490001	83500000	14	0.0547402	0.0431875
chr14	83491001	83501000	8	0.0375779	0.0251679
chr14	83492001	83502000	8	0.0375779	0.0251679
chr14	83493001	83503000	6	0.0458685	0.0311081
chr14	83494001	83504000	5	0.0534517	0.0365689
chr14	83495001	83505000	1	-0.0571784	-0.0571784
chr14	83496001	83506000	1	-0.0571784	-0.0571784
chr14	83497001	83507000	1	-0.0571784	-0.0571784
chr14	83500001	83510000	7	0.0715608	0.0642565
chr14	83501001	83511000	9	0.072747	0.0687075
chr14	83502001	83512000	21	0.0712377	0.0593498
chr14	83503001	83513000	26	0.0861708	0.0753615
chr14	83504001	83514000	27	0.114504	0.100297
chr14	83505001	83515000	27	0.114504	0.100297
chr14	83506001	83516000	27	0.114504	0.100297
chr14	83507001	83517000	27	0.114504	0.100297
chr14	83508001	83518000	28	0.113908	0.0962912
chr14	83509001	83519000	28	0.113908	0.0962912
chr14	83510001	83520000	21	0.128777	0.106969
chr14	83511001	83521000	24	0.152042	0.135352
chr14	83512001	83522000	14	0.287813	0.216617
chr14	83513001	83523000	16	0.435215	0.234012
chr14	83514001	83524000	18	0.359437	0.191663
chr14	83515001	83525000	24	0.28536	0.180811
chr14	83516001	83526000	28	0.249794	0.178099
chr14	83517001	83527000	36	0.183114	0.151239
chr14	83518001	83528000	39	0.208162	0.169772
chr14	83519001	83529000	39	0.208162	0.169772
chr14	83520001	83530000	39	0.208162	0.169772
chr14	83521001	83531000	34	0.200693	0.160308
chr14	83522001	83532000	32	0.184388	0.157447
chr14	83523001	83533000	26	0.157385	0.146172
chr14	83524001	83534000	23	0.155924	0.145483
chr14	83525001	83535000	17	0.152553	0.144504
chr14	83526001	83536000	13	0.159821	0.139174
chr14	83527001	83537000	5	0.3044	0.270287
chr14	83528001	83538000	1	0.186781	0.186781
chr14	83529001	83539000	1	0.186781	0.186781
chr14	83530001	83540000	1	0.186781	0.186781
chr14	83531001	83541000	1	0.186781	0.186781
chr14	83532001	83542000	1	0.186781	0.186781
chr14	83555001	83565000	1	-0.0242792	-0.0242792
chr14	83556001	83566000	1	-0.0242792	-0.0242792
chr14	83557001	83567000	1	-0.0242792	-0.0242792
chr14	83558001	83568000	1	-0.0242792	-0.0242792
chr14	83559001	83569000	1	-0.0242792	-0.0242792
chr14	83560001	83570000	1	-0.0242792	-0.0242792
chr14	83561001	83571000	1	-0.0242792	-0.0242792
chr14	83562001	83572000	1	-0.0242792	-0.0242792
chr14	83563001	83573000	1	-0.0242792	-0.0242792
chr14	83564001	83574000	1	-0.0242792	-0.0242792
chr14	83574001	83584000	8	0.0299634	0.0304044
chr14	83575001	83585000	13	0.0154728	0.0141708
chr14	83576001	83586000	22	0.00033514	-0.00103304
chr14	83577001	83587000	26	-0.00303399	-0.00429454
chr14	83578001	83588000	34	-0.00710787	-0.00770484
chr14	83579001	83589000	39	-0.00870956	-0.00736307
chr14	83580001	83590000	47	-0.0097318	-0.0087435
chr14	83581001	83591000	53	-0.0121108	-0.0115153
chr14	83582001	83592000	62	-0.0097333	-0.00981327
chr14	83583001	83593000	71	-0.00837845	-0.00938797
chr14	83584001	83594000	67	-0.012011	-0.012997
chr14	83585001	83595000	73	-0.0126943	-0.0133216
chr14	83586001	83596000	70	-0.01316	-0.0135436
chr14	83587001	83597000	75	-0.0168933	-0.0170767
chr14	83588001	83598000	75	-0.0140862	-0.0145567
chr14	83589001	83599000	74	-0.0120419	-0.0129433
chr14	83590001	83600000	70	-0.00779662	-0.00737105
chr14	83591001	83601000	67	0.00540153	0.00286184
chr14	83592001	83602000	66	0.0245837	0.0190271
chr14	83593001	83603000	60	0.0412542	0.0319331
chr14	83594001	83604000	59	0.0745316	0.0517605
chr14	83595001	83605000	48	0.0936685	0.0669701
chr14	83596001	83606000	45	0.117449	0.0876429
chr14	83597001	83607000	38	0.163223	0.121411
chr14	83598001	83608000	31	0.222761	0.16516
chr14	83599001	83609000	29	0.245207	0.182867
chr14	83600001	83610000	25	0.265171	0.199404
chr14	83601001	83611000	25	0.312617	0.236481
chr14	83602001	83612000	26	0.587346	0.492837
chr14	83603001	83613000	28	0.61231	0.529061
chr14	83604001	83614000	30	0.67114	0.588322
chr14	83605001	83615000	39	0.692276	0.615563
chr14	83606001	83616000	49	0.752304	0.688653
chr14	83607001	83617000	66	0.806657	0.765838
chr14	83608001	83618000	76	0.813738	0.775329
chr14	83609001	83619000	80	0.825168	0.797471
chr14	83610001	83620000	80	0.825168	0.797471
chr14	83611001	83621000	80	0.827795	0.802663
chr14	83612001	83622000	74	0.816152	0.787675
chr14	83613001	83623000	76	0.836379	0.811966
chr14	83614001	83624000	82	0.830306	0.801348
chr14	83615001	83625000	75	0.834453	0.804034
chr14	83616001	83626000	70	0.842328	0.812441
chr14	83617001	83627000	65	0.829895	0.793162
chr14	83618001	83628000	56	0.809989	0.764603
chr14	83619001	83629000	57	0.762451	0.67601
chr14	83620001	83630000	58	0.760879	0.670344
chr14	83621001	83631000	60	0.736946	0.622473
chr14	83622001	83632000	59	0.735204	0.605585
chr14	83623001	83633000	54	0.694936	0.548987
chr14	83624001	83634000	46	0.65794	0.478672
chr14	83625001	83635000	49	0.63794	0.460991
chr14	83626001	83636000	41	0.562795	0.383814
chr14	83627001	83637000	27	0.182067	0.148237
chr14	83628001	83638000	29	0.193951	0.15168
chr14	83629001	83639000	30	0.276323	0.187117
chr14	83630001	83640000	33	0.284701	0.19805
chr14	83631001	83641000	37	0.347391	0.261173
chr14	83632001	83642000	37	0.341242	0.255042
chr14	83633001	83643000	40	0.326934	0.253282
chr14	83634001	83644000	43	0.317886	0.252005
chr14	83635001	83645000	39	0.304057	0.242183
chr14	83636001	83646000	43	0.294026	0.236258
chr14	83637001	83647000	49	0.274852	0.224687
chr14	83638001	83648000	49	0.272203	0.227862
chr14	83639001	83649000	45	0.242206	0.219105
chr14	83640001	83650000	43	0.229302	0.20492
chr14	83641001	83651000	41	0.181122	0.17201
chr14	83642001	83652000	43	0.188696	0.179811
chr14	83643001	83653000	43	0.181484	0.172372
chr14	83644001	83654000	45	0.162113	0.1551
chr14	83645001	83655000	49	0.1591	0.152361
chr14	83646001	83656000	52	0.150388	0.143669
chr14	83647001	83657000	49	0.1452	0.135642
chr14	83648001	83658000	50	0.144147	0.129895
chr14	83649001	83659000	47	0.132773	0.120626
chr14	83650001	83660000	51	0.142419	0.12822
chr14	83651001	83661000	45	0.124732	0.107394
chr14	83652001	83662000	41	0.109235	0.0964979
chr14	83653001	83663000	37	0.136247	0.111877
chr14	83654001	83664000	31	0.149289	0.12331
chr14	83655001	83665000	26	0.154584	0.123406
chr14	83656001	83666000	19	0.174732	0.131028
chr14	83657001	83667000	16	0.194625	0.153953
chr14	83658001	83668000	11	0.211828	0.170547
chr14	83659001	83669000	10	0.240889	0.191264
chr14	83660001	83670000	4	0.269587	0.205378
chr14	83661001	83671000	3	0.320643	0.280115
chr14	83662001	83672000	3	0.320643	0.280115
chr14	83663001	83673000	2	0.171685	0.171549
chr14	83696001	83706000	9	0.347186	0.299595
chr14	83697001	83707000	14	0.350944	0.307237
chr14	83698001	83708000	22	0.31462	0.247843
chr14	83699001	83709000	25	0.306564	0.234733
chr14	83700001	83710000	33	0.312031	0.248323
chr14	83701001	83711000	37	0.303885	0.245445
chr14	83702001	83712000	43	0.294098	0.23129
chr14	83703001	83713000	49	0.299169	0.243521
chr14	83704001	83714000	54	0.309499	0.247399
chr14	83705001	83715000	59	0.303193	0.241829
chr14	83706001	83716000	54	0.294521	0.232482
chr14	83707001	83717000	49	0.286119	0.223451
chr14	83708001	83718000	42	0.296722	0.232395
chr14	83709001	83719000	40	0.303209	0.243124
chr14	83710001	83720000	32	0.296303	0.231207
chr14	83711001	83721000	29	0.301106	0.22956
chr14	83712001	83722000	24	0.320249	0.254218
chr14	83713001	83723000	18	0.314702	0.228564
chr14	83714001	83724000	14	0.250026	0.196597
chr14	83715001	83725000	9	0.27397	0.204885
chr14	83716001	83726000	7	0.143902	0.135943
chr14	83717001	83727000	8	0.128459	0.122035
chr14	83718001	83728000	7	0.138937	0.14479
chr14	83719001	83729000	7	0.0876547	0.0856573
chr14	83720001	83730000	9	0.0745578	0.0669031
chr14	83721001	83731000	8	0.0632947	0.0570866
chr14	83722001	83732000	7	0.0280122	0.0212444
chr14	83723001	83733000	7	0.0280122	0.0212444
chr14	83724001	83734000	6	0.0211181	0.0139194
chr14	83725001	83735000	6	0.0211181	0.0139194
chr14	83726001	83736000	4	-0.00222067	-0.00165131
chr14	83727001	83737000	5	0.346003	0.111157
chr14	83728001	83738000	5	0.346003	0.111157
chr14	83729001	83739000	5	0.337442	0.130957
chr14	83730001	83740000	4	0.359458	0.179363
chr14	83731001	83741000	5	0.314911	0.180835
chr14	83732001	83742000	5	0.314911	0.180835
chr14	83733001	83743000	6	0.361935	0.227911
chr14	83734001	83744000	6	0.361935	0.227911
chr14	83735001	83745000	7	0.323894	0.204671
chr14	83736001	83746000	7	0.323894	0.204671
chr14	83737001	83747000	6	0.228139	0.166886
chr14	83738001	83748000	7	0.222518	0.141349
chr14	83739001	83749000	6	0.238098	0.154041
chr14	83740001	83750000	5	0.257104	0.17181
chr14	83741001	83751000	4	0.275667	0.168082
chr14	83742001	83752000	6	0.197987	0.117729
chr14	83743001	83753000	5	0.065742	0.0486164
chr14	83744001	83754000	6	0.0664216	0.0520079
chr14	83745001	83755000	5	0.0666884	0.0493641
chr14	83746001	83756000	5	0.0666884	0.0493641
chr14	83747001	83757000	4	0.0332539	0.0227843
chr14	83748001	83758000	6	0.0472543	0.0659587
chr14	83749001	83759000	7	0.046349	0.0623209
chr14	83750001	83760000	8	0.106576	0.107733
chr14	83751001	83761000	10	0.108503	0.116419
chr14	83752001	83762000	8	0.133432	0.141268
chr14	83753001	83763000	8	0.133432	0.141268
chr14	83754001	83764000	9	0.196211	0.19258
chr14	83755001	83765000	13	0.196015	0.181911
chr14	83756001	83766000	13	0.196015	0.181911
chr14	83757001	83767000	14	0.185203	0.16869
chr14	83758001	83768000	13	0.172109	0.156484
chr14	83759001	83769000	16	0.150769	0.130168
chr14	83760001	83770000	16	0.119999	0.101454
chr14	83761001	83771000	16	0.129272	0.113361
chr14	83762001	83772000	17	0.133375	0.121188
chr14	83763001	83773000	20	0.121033	0.115725
chr14	83764001	83774000	23	0.0784673	0.0742687
chr14	83765001	83775000	20	0.054376	0.0661489
chr14	83766001	83776000	23	0.0602524	0.078601
chr14	83767001	83777000	22	0.0627144	0.0823185
chr14	83768001	83778000	20	0.0760086	0.0922818
chr14	83769001	83779000	16	0.0866816	0.109796
chr14	83770001	83780000	16	0.0902264	0.116219
chr14	83771001	83781000	15	0.0713359	0.0880526
chr14	83772001	83782000	16	0.0956938	0.0916024
chr14	83773001	83783000	13	0.104351	0.0931805
chr14	83774001	83784000	9	0.164927	0.153006
chr14	83775001	83785000	9	0.149363	0.131838
chr14	83776001	83786000	9	0.132844	0.101876
chr14	83777001	83787000	9	0.132844	0.101876
chr14	83778001	83788000	10	0.124385	0.0965893
chr14	83779001	83789000	14	0.121957	0.0990714
chr14	83780001	83790000	15	0.140557	0.114292
chr14	83781001	83791000	16	0.1418	0.117163
chr14	83782001	83792000	14	0.127907	0.105953
chr14	83783001	83793000	16	0.11782	0.101943
chr14	83784001	83794000	17	0.114688	0.0995811
chr14	83785001	83795000	18	0.117646	0.0999437
chr14	83786001	83796000	16	0.129857	0.107791
chr14	83787001	83797000	18	0.116512	0.10076
chr14	83788001	83798000	17	0.120263	0.103804
chr14	83789001	83799000	14	0.120253	0.103641
chr14	83790001	83800000	13	0.115695	0.0995263
chr14	83791001	83801000	12	0.117091	0.104038
chr14	83792001	83802000	15	0.117461	0.10064
chr14	83793001	83803000	14	0.127638	0.106854
chr14	83794001	83804000	13	0.111582	0.0959428
chr14	83795001	83805000	14	0.0850148	0.0786864
chr14	83796001	83806000	13	0.0807321	0.0739046
chr14	83797001	83807000	11	0.0887572	0.0792479
chr14	83798001	83808000	14	0.0836573	0.0737321
chr14	83799001	83809000	14	0.0791109	0.0671287
chr14	83800001	83810000	15	0.0560199	0.0571155
chr14	83801001	83811000	14	0.0558188	0.0562691
chr14	83802001	83812000	11	0.0438993	0.0478744
chr14	83803001	83813000	13	0.0602751	0.0561979
chr14	83804001	83814000	12	0.0618313	0.0571714
chr14	83805001	83815000	9	0.084982	0.0744099
chr14	83806001	83816000	11	0.0681948	0.0621352
chr14	83807001	83817000	13	0.0581134	0.0543413
chr14	83808001	83818000	16	0.0570515	0.0502739
chr14	83809001	83819000	16	0.0530426	0.0481556
chr14	83810001	83820000	21	0.0870945	0.0750188
chr14	83811001	83821000	23	0.082552	0.0717527
chr14	83812001	83822000	26	0.0728468	0.0634843
chr14	83813001	83823000	26	0.0648766	0.0581656
chr14	83814001	83824000	26	0.0648766	0.0581656
chr14	83815001	83825000	27	0.061323	0.054998
chr14	83816001	83826000	27	0.071166	0.0700932
chr14	83817001	83827000	25	0.0764234	0.0747826
chr14	83818001	83828000	19	0.0822093	0.0847947
chr14	83819001	83829000	21	0.0941684	0.091576
chr14	83820001	83830000	16	0.0610629	0.0653725
chr14	83821001	83831000	15	0.0917909	0.0862474
chr14	83822001	83832000	12	0.122594	0.107786
chr14	83823001	83833000	9	0.140511	0.121517
chr14	83824001	83834000	9	0.140511	0.121517
chr14	83825001	83835000	9	0.195577	0.160045
chr14	83826001	83836000	8	0.176245	0.129386
chr14	83827001	83837000	9	0.153702	0.115776
chr14	83828001	83838000	9	0.153702	0.115776
chr14	83829001	83839000	7	0.17868	0.140672
chr14	83830001	83840000	9	0.183503	0.13359
chr14	83831001	83841000	8	0.156693	0.109955
chr14	83832001	83842000	8	0.156693	0.109955
chr14	83833001	83843000	11	0.140565	0.0889559
chr14	83834001	83844000	13	0.140274	0.0978058
chr14	83835001	83845000	16	0.111406	0.0879824
chr14	83836001	83846000	18	0.128848	0.100239
chr14	83837001	83847000	24	0.15577	0.129359
chr14	83838001	83848000	26	0.137944	0.123478
chr14	83839001	83849000	27	0.12191	0.114557
chr14	83840001	83850000	27	0.094344	0.109464
chr14	83841001	83851000	31	0.0918552	0.105704
chr14	83842001	83852000	35	0.105371	0.111201
chr14	83843001	83853000	35	0.104504	0.110574
chr14	83844001	83854000	46	0.0816673	0.0888758
chr14	83845001	83855000	45	0.0774113	0.0834736
chr14	83846001	83856000	45	0.0729942	0.077226
chr14	83847001	83857000	41	0.0615014	0.0551508
chr14	83848001	83858000	44	0.0639658	0.0576783
chr14	83849001	83859000	46	0.0626784	0.0577568
chr14	83850001	83860000	44	0.0658663	0.0603997
chr14	83851001	83861000	43	0.0604338	0.0537885
chr14	83852001	83862000	41	0.0459095	0.0425477
chr14	83853001	83863000	42	0.0454859	0.0442888
chr14	83854001	83864000	33	0.0453117	0.0451119
chr14	83855001	83865000	33	0.0458516	0.0455903
chr14	83856001	83866000	32	0.0472012	0.0459145
chr14	83857001	83867000	35	0.048732	0.047926
chr14	83858001	83868000	35	0.0439308	0.0442774
chr14	83859001	83869000	36	0.0529442	0.0498098
chr14	83860001	83870000	37	0.0505549	0.0476987
chr14	83861001	83871000	36	0.0528029	0.0518689
chr14	83862001	83872000	36	0.056824	0.0556375
chr14	83863001	83873000	33	0.0582914	0.0566564
chr14	83864001	83874000	31	0.0596261	0.0569234
chr14	83865001	83875000	30	0.0588901	0.0543106
chr14	83866001	83876000	33	0.082804	0.0749093
chr14	83867001	83877000	30	0.113496	0.104998
chr14	83868001	83878000	38	0.196907	0.177311
chr14	83869001	83879000	47	0.228883	0.205627
chr14	83870001	83880000	49	0.23881	0.215887
chr14	83871001	83881000	51	0.249801	0.2237
chr14	83872001	83882000	54	0.262489	0.23636
chr14	83873001	83883000	54	0.267976	0.241237
chr14	83874001	83884000	55	0.272142	0.246124
chr14	83875001	83885000	58	0.273852	0.252933
chr14	83876001	83886000	57	0.279733	0.253887
chr14	83877001	83887000	57	0.271991	0.24702
chr14	83878001	83888000	51	0.236792	0.207676
chr14	83879001	83889000	41	0.21511	0.182497
chr14	83880001	83890000	45	0.212374	0.168678
chr14	83881001	83891000	45	0.206291	0.158051
chr14	83882001	83892000	42	0.182874	0.132123
chr14	83883001	83893000	42	0.174549	0.123742
chr14	83884001	83894000	39	0.169508	0.119293
chr14	83885001	83895000	35	0.153877	0.102584
chr14	83886001	83896000	32	0.159425	0.106445
chr14	83887001	83897000	29	0.148836	0.0971847
chr14	83888001	83898000	22	0.181363	0.112017
chr14	83889001	83899000	20	0.19276	0.109797
chr14	83890001	83900000	13	0.179396	0.0724864
chr14	83891001	83901000	9	0.159885	0.0568057
chr14	83892001	83902000	9	0.162343	0.0630168
chr14	83893001	83903000	10	0.263452	0.12217
chr14	83894001	83904000	12	0.246872	0.126444
chr14	83895001	83905000	12	0.313638	0.166514
chr14	83896001	83906000	11	0.261934	0.131083
chr14	83897001	83907000	12	0.262417	0.142187
chr14	83898001	83908000	15	0.239293	0.128599
chr14	83899001	83909000	15	0.274417	0.168271
chr14	83900001	83910000	16	0.295824	0.217086
chr14	83901001	83911000	20	0.257215	0.188611
chr14	83902001	83912000	19	0.276873	0.213832
chr14	83903001	83913000	22	0.198009	0.164094
chr14	83904001	83914000	25	0.181178	0.140187
chr14	83905001	83915000	24	0.157007	0.122851
chr14	83906001	83916000	27	0.139257	0.110104
chr14	83907001	83917000	27	0.131141	0.105888
chr14	83908001	83918000	27	0.14264	0.116131
chr14	83909001	83919000	25	0.12553	0.100422
chr14	83910001	83920000	23	0.091142	0.0704549
chr14	83911001	83921000	19	0.0963267	0.0695596
chr14	83912001	83922000	22	0.0797048	0.0540103
chr14	83913001	83923000	20	0.0808644	0.0438917
chr14	83914001	83924000	15	0.0763133	0.0458394
chr14	83915001	83925000	16	0.0685715	0.0407388
chr14	83916001	83926000	13	0.0830116	0.0482651
chr14	83917001	83927000	14	0.0740918	0.0323705
chr14	83918001	83928000	20	0.0265465	0.00514049
chr14	83919001	83929000	24	0.0462209	0.0169437
chr14	83920001	83930000	24	0.0626066	0.0269942
chr14	83921001	83931000	29	0.0767752	0.0379751
chr14	83922001	83932000	25	0.0757805	0.0365672
chr14	83923001	83933000	23	0.0848754	0.0452269
chr14	83924001	83934000	26	0.0911321	0.0495656
chr14	83925001	83935000	27	0.0901604	0.0501456
chr14	83926001	83936000	28	0.0986117	0.056402
chr14	83927001	83937000	26	0.0999007	0.061654
chr14	83928001	83938000	18	0.142368	0.0949781
chr14	83929001	83939000	17	0.142721	0.108821
chr14	83930001	83940000	16	0.137278	0.102782
chr14	83931001	83941000	11	0.140948	0.108282
chr14	83932001	83942000	13	0.131853	0.0901726
chr14	83933001	83943000	13	0.123239	0.0899605
chr14	83934001	83944000	14	0.109472	0.0779165
chr14	83935001	83945000	18	0.100388	0.0669428
chr14	83936001	83946000	17	0.0865634	0.0576262
chr14	83937001	83947000	18	0.0903066	0.0614784
chr14	83938001	83948000	22	0.0803684	0.0565835
chr14	83939001	83949000	19	0.0577509	0.0421393
chr14	83940001	83950000	23	0.0615827	0.0514052
chr14	83941001	83951000	25	0.0557366	0.0461641
chr14	83942001	83952000	25	0.0665265	0.0556591
chr14	83943001	83953000	25	0.0780879	0.0634659
chr14	83944001	83954000	24	0.0835221	0.0749979
chr14	83945001	83955000	24	0.110955	0.106748
chr14	83946001	83956000	26	0.110952	0.106996
chr14	83947001	83957000	28	0.115561	0.106755
chr14	83948001	83958000	25	0.105205	0.100645
chr14	83949001	83959000	26	0.0988879	0.0961452
chr14	83950001	83960000	23	0.0966315	0.0913807
chr14	83951001	83961000	22	0.103689	0.100245
chr14	83952001	83962000	22	0.086883	0.0888263
chr14	83953001	83963000	25	0.0893523	0.0897225
chr14	83954001	83964000	26	0.0891931	0.084282
chr14	83955001	83965000	27	0.0812805	0.0801096
chr14	83956001	83966000	31	0.0820061	0.0752143
chr14	83957001	83967000	35	0.0955485	0.0867658
chr14	83958001	83968000	35	0.105824	0.0955744
chr14	83959001	83969000	36	0.113532	0.100141
chr14	83960001	83970000	37	0.115118	0.0983752
chr14	83961001	83971000	41	0.117424	0.100133
chr14	83962001	83972000	44	0.122945	0.106087
chr14	83963001	83973000	44	0.123807	0.107436
chr14	83964001	83974000	41	0.127322	0.108805
chr14	83965001	83975000	43	0.17434	0.13601
chr14	83966001	83976000	41	0.178617	0.145892
chr14	83967001	83977000	36	0.175953	0.139879
chr14	83968001	83978000	35	0.173539	0.136575
chr14	83969001	83979000	35	0.170989	0.13806
chr14	83970001	83980000	36	0.176169	0.14875
chr14	83971001	83981000	32	0.177928	0.153728
chr14	83972001	83982000	36	0.171035	0.143446
chr14	83973001	83983000	37	0.168026	0.139326
chr14	83974001	83984000	37	0.178501	0.148874
chr14	83975001	83985000	29	0.146	0.127456
chr14	83976001	83986000	29	0.153189	0.131847
chr14	83977001	83987000	27	0.156401	0.138153
chr14	83978001	83988000	27	0.158513	0.1442
chr14	83979001	83989000	26	0.157251	0.14311
chr14	83980001	83990000	23	0.154611	0.13824
chr14	83981001	83991000	22	0.157419	0.139738
chr14	83982001	83992000	21	0.139759	0.128783
chr14	83983001	83993000	16	0.151048	0.136539
chr14	83984001	83994000	15	0.126379	0.117743
chr14	83985001	83995000	16	0.103585	0.101607
chr14	83986001	83996000	21	0.039675	0.0352317
chr14	83987001	83997000	21	0.039675	0.0352317
chr14	83988001	83998000	22	0.055587	0.0462849
chr14	83989001	83999000	22	0.0509826	0.0428159
chr14	83990001	84000000	22	0.0509826	0.0428159
chr14	83991001	84001000	22	0.0509826	0.0428159
chr14	83992001	84002000	15	0.0554192	0.0408748
chr14	83993001	84003000	16	0.0584842	0.046869
chr14	83994001	84004000	16	0.0584842	0.046869
chr14	83995001	84005000	15	0.036726	0.026932
chr14	83996001	84006000	6	0.128758	0.106789
chr14	83997001	84007000	7	0.119198	0.0950589
chr14	83998001	84008000	6	0.0677019	0.0571459
chr14	83999001	84009000	6	0.110781	0.0971815
chr14	84000001	84010000	8	0.0925219	0.0718443
chr14	84001001	84011000	8	0.0925219	0.0718443
chr14	84002001	84012000	7	0.0964181	0.0712773
chr14	84003001	84013000	8	0.0411446	0.0352633
chr14	84004001	84014000	8	0.0411446	0.0352633
chr14	84005001	84015000	8	0.0411446	0.0352633
chr14	84006001	84016000	8	0.0411446	0.0352633
chr14	84007001	84017000	11	0.0577318	0.0427868
chr14	84008001	84018000	10	0.0526115	0.0378008
chr14	84009001	84019000	9	0.029616	0.0101143
chr14	84010001	84020000	7	0.0328529	0.0141947
chr14	84011001	84021000	7	0.0328529	0.0141947
chr14	84012001	84022000	7	0.0328529	0.0141947
chr14	84013001	84023000	5	0.0699782	0.0358833
chr14	84014001	84024000	6	0.077572	0.0526996
chr14	84015001	84025000	6	0.0840165	0.0719107
chr14	84016001	84026000	8	0.0740288	0.0562221
chr14	84017001	84027000	4	0.0684569	0.0591381
chr14	84018001	84028000	4	0.0684569	0.0591381
chr14	84019001	84029000	4	0.0684569	0.0591381
chr14	84020001	84030000	4	0.0684569	0.0591381
chr14	84021001	84031000	4	0.0684569	0.0591381
chr14	84022001	84032000	4	0.0684569	0.0591381
chr14	84023001	84033000	4	0.0684569	0.0591381
chr14	84024001	84034000	3	0.0492958	0.0332571
chr14	84025001	84035000	2	-0.00212089	0.00915631
chr14	84026001	84036000	1	-0.0737059	-0.0737059
chr14	84027001	84037000	1	-0.0737059	-0.0737059
chr14	84028001	84038000	1	-0.0737059	-0.0737059
chr14	84029001	84039000	2	0.0687458	0.0579214
chr14	84030001	84040000	4	0.126454	0.108554
chr14	84031001	84041000	6	0.179415	0.147934
chr14	84032001	84042000	12	0.27279	0.21481
chr14	84033001	84043000	12	0.27279	0.21481
chr14	84034001	84044000	12	0.27279	0.21481
chr14	84035001	84045000	14	0.237246	0.182128
chr14	84036001	84046000	14	0.235045	0.184573
chr14	84037001	84047000	16	0.224571	0.178839
chr14	84038001	84048000	16	0.224571	0.178839
chr14	84039001	84049000	15	0.226127	0.178125
chr14	84040001	84050000	15	0.20746	0.154419
chr14	84041001	84051000	14	0.187495	0.137763
chr14	84042001	84052000	8	0.0320169	0.0298208
chr14	84043001	84053000	9	0.0245111	0.0219025
chr14	84044001	84054000	12	0.0743967	0.0548468
chr14	84045001	84055000	12	0.0763337	0.0549544
chr14	84046001	84056000	12	0.078558	0.0584681
chr14	84047001	84057000	11	0.0625963	0.0408804
chr14	84048001	84058000	14	0.068008	0.0518417
chr14	84049001	84059000	16	0.0538844	0.04098
chr14	84050001	84060000	15	0.0588985	0.0441515
chr14	84051001	84061000	16	0.106502	0.0627685
chr14	84052001	84062000	16	0.106502	0.0627685
chr14	84053001	84063000	15	0.116858	0.069716
chr14	84054001	84064000	13	0.139217	0.0874818
chr14	84055001	84065000	11	0.165434	0.10581
chr14	84056001	84066000	15	0.126475	0.0660589
chr14	84057001	84067000	16	0.157926	0.0860013
chr14	84058001	84068000	13	0.164565	0.0846095
chr14	84059001	84069000	14	0.167426	0.0945343
chr14	84060001	84070000	15	0.166152	0.0976221
chr14	84061001	84071000	15	0.118428	0.0727325
chr14	84062001	84072000	17	0.119228	0.0717386
chr14	84063001	84073000	19	0.110939	0.060378
chr14	84064001	84074000	20	0.104859	0.0561328
chr14	84065001	84075000	24	0.309297	0.164411
chr14	84066001	84076000	20	0.351303	0.204119
chr14	84067001	84077000	18	0.353265	0.203987
chr14	84068001	84078000	24	0.354018	0.202562
chr14	84069001	84079000	21	0.39025	0.224192
chr14	84070001	84080000	22	0.399158	0.236684
chr14	84071001	84081000	22	0.415649	0.237214
chr14	84072001	84082000	22	0.393063	0.229252
chr14	84073001	84083000	22	0.394663	0.234997
chr14	84074001	84084000	22	0.392623	0.227729
chr14	84075001	84085000	18	0.209416	0.121491
chr14	84076001	84086000	17	0.214758	0.130626
chr14	84077001	84087000	18	0.199916	0.123244
chr14	84078001	84088000	13	0.078755	0.0792811
chr14	84079001	84089000	15	0.106577	0.0988246
chr14	84080001	84090000	14	0.0481482	0.0636251
chr14	84081001	84091000	13	0.0478074	0.0647967
chr14	84082001	84092000	13	0.0615199	0.071898
chr14	84083001	84093000	12	0.106455	0.100001
chr14	84084001	84094000	12	0.129056	0.0964492
chr14	84085001	84095000	16	0.127214	0.0932089
chr14	84086001	84096000	20	0.189409	0.144702
chr14	84087001	84097000	23	0.192992	0.142967
chr14	84088001	84098000	24	0.192196	0.147646
chr14	84089001	84099000	25	0.185308	0.140243
chr14	84090001	84100000	24	0.212152	0.164731
chr14	84091001	84101000	25	0.20622	0.154102
chr14	84092001	84102000	23	0.212654	0.165514
chr14	84093001	84103000	25	0.19323	0.13632
chr14	84094001	84104000	25	0.182225	0.125267
chr14	84095001	84105000	21	0.195012	0.133225
chr14	84096001	84106000	17	0.125206	0.0820594
chr14	84097001	84107000	15	0.100116	0.0639346
chr14	84098001	84108000	13	0.0964382	0.0539821
chr14	84099001	84109000	10	0.0528521	0.028747
chr14	84100001	84110000	11	-0.0181214	-0.0238424
chr14	84101001	84111000	11	-0.0108118	-0.0160428
chr14	84102001	84112000	12	-0.0129327	-0.0185292
chr14	84103001	84113000	9	-0.0103671	-0.0158744
chr14	84104001	84114000	9	-0.0236948	-0.0161906
chr14	84105001	84115000	10	-0.0238848	-0.0172209
chr14	84106001	84116000	12	-0.01954	-0.0157888
chr14	84107001	84117000	10	-0.0194522	-0.0145403
chr14	84108001	84118000	12	0.0770876	0.0256397
chr14	84109001	84119000	14	0.0607864	0.0185084
chr14	84110001	84120000	14	0.0597725	0.0209289
chr14	84111001	84121000	17	0.0600154	0.0173334
chr14	84112001	84122000	19	0.0551734	0.01272
chr14	84113001	84123000	20	0.0529502	0.0107593
chr14	84114001	84124000	21	0.0461155	0.00433187
chr14	84115001	84125000	23	0.0741269	0.0194483
chr14	84116001	84126000	23	0.0796416	0.0178947
chr14	84117001	84127000	24	0.0771655	0.0160452
chr14	84118001	84128000	29	0.134871	0.044017
chr14	84119001	84129000	29	0.139942	0.0454597
chr14	84120001	84130000	27	0.151265	0.0507076
chr14	84121001	84131000	25	0.161973	0.0500681
chr14	84122001	84132000	23	0.17266	0.0575686
chr14	84123001	84133000	22	0.177792	0.0613896
chr14	84124001	84134000	20	0.189206	0.0712401
chr14	84125001	84135000	17	0.178308	0.0644091
chr14	84126001	84136000	17	0.179459	0.0736206
chr14	84127001	84137000	22	0.130028	0.0533683
chr14	84128001	84138000	16	0.00157544	-0.0123048
chr14	84129001	84139000	17	-0.00418504	-0.0165004
chr14	84130001	84140000	20	0.0419749	0.00355681
chr14	84131001	84141000	17	0.0527953	0.0120198
chr14	84132001	84142000	16	0.0551362	0.0144269
chr14	84133001	84143000	16	0.0551362	0.0144269
chr14	84134001	84144000	18	0.0546687	0.0169666
chr14	84135001	84145000	19	0.0524233	0.0146792
chr14	84136001	84146000	20	0.0547837	0.0162316
chr14	84137001	84147000	16	0.0733311	0.0237296
chr14	84138001	84148000	18	0.0842395	0.0388285
chr14	84139001	84149000	18	0.0967082	0.0551415
chr14	84140001	84150000	19	0.0435525	0.0281416
chr14	84141001	84151000	19	0.0435525	0.0281416
chr14	84142001	84152000	20	0.0393793	0.0263612
chr14	84143001	84153000	21	0.045666	0.0301201
chr14	84144001	84154000	20	0.0428158	0.0271569
chr14	84145001	84155000	20	0.0429427	0.0267912
chr14	84146001	84156000	18	0.0283332	0.0204955
chr14	84147001	84157000	17	0.0330973	0.0230191
chr14	84148001	84158000	16	0.0209324	0.0116443
chr14	84149001	84159000	14	0.046689	0.0177846
chr14	84150001	84160000	10	0.0616127	0.0355197
chr14	84151001	84161000	10	0.0616127	0.0355197
chr14	84152001	84162000	10	0.0609641	0.0323192
chr14	84153001	84163000	14	0.136016	0.113584
chr14	84154001	84164000	12	0.157719	0.134052
chr14	84155001	84165000	11	0.163143	0.149312
chr14	84156001	84166000	15	0.131431	0.111213
chr14	84157001	84167000	15	0.129297	0.11083
chr14	84158001	84168000	15	0.120352	0.0983945
chr14	84159001	84169000	16	0.115249	0.0960542
chr14	84160001	84170000	19	0.155955	0.111235
chr14	84161001	84171000	22	0.165743	0.115934
chr14	84162001	84172000	21	0.175083	0.123335
chr14	84163001	84173000	17	0.127405	0.0700375
chr14	84164001	84174000	18	0.120382	0.0646403
chr14	84165001	84175000	18	0.120382	0.0646403
chr14	84166001	84176000	14	0.17299	0.098819
chr14	84167001	84177000	13	0.183785	0.1089
chr14	84168001	84178000	12	0.250751	0.158663
chr14	84169001	84179000	14	0.245881	0.157357
chr14	84170001	84180000	15	0.251983	0.146204
chr14	84171001	84181000	15	0.241507	0.128725
chr14	84172001	84182000	17	0.231232	0.124056
chr14	84173001	84183000	18	0.232358	0.12645
chr14	84174001	84184000	19	0.230189	0.124478
chr14	84175001	84185000	24	0.219799	0.135386
chr14	84176001	84186000	23	0.219367	0.131353
chr14	84177001	84187000	28	0.223087	0.13551
chr14	84178001	84188000	30	0.197986	0.121493
chr14	84179001	84189000	28	0.172737	0.109622
chr14	84180001	84190000	27	0.132518	0.112
chr14	84181001	84191000	28	0.130362	0.116044
chr14	84182001	84192000	28	0.130008	0.115754
chr14	84183001	84193000	27	0.133241	0.121289
chr14	84184001	84194000	27	0.140995	0.124394
chr14	84185001	84195000	32	0.0758207	0.077428
chr14	84186001	84196000	35	0.0759919	0.0797445
chr14	84187001	84197000	31	0.0417633	0.0670861
chr14	84188001	84198000	29	0.0403983	0.0635972
chr14	84189001	84199000	29	0.0484266	0.0669354
chr14	84190001	84200000	26	0.0444392	0.0546117
chr14	84191001	84201000	22	0.0394434	0.0463536
chr14	84192001	84202000	21	0.0396172	0.0448048
chr14	84193001	84203000	21	0.0389572	0.0388516
chr14	84194001	84204000	20	0.0387765	0.0356115
chr14	84195001	84205000	10	0.0577344	0.0708981
chr14	84196001	84206000	8	0.0648562	0.0910254
chr14	84197001	84207000	10	0.0592024	0.0810953
chr14	84198001	84208000	9	0.0678268	0.0895938
chr14	84199001	84209000	8	0.0554957	0.0832313
chr14	84200001	84210000	10	0.0556024	0.0778631
chr14	84201001	84211000	11	0.0453503	0.0682392
chr14	84202001	84212000	11	0.0353146	0.0566053
chr14	84203001	84213000	13	0.0242184	0.046399
chr14	84204001	84214000	13	0.0256137	0.0469139
chr14	84205001	84215000	13	0.0256137	0.0469139
chr14	84206001	84216000	13	0.0175199	0.0269336
chr14	84207001	84217000	10	0.0073594	0.0205611
chr14	84208001	84218000	12	0.00758497	0.0222149
chr14	84209001	84219000	11	0.00768942	0.0236072
chr14	84210001	84220000	12	0.00997207	0.0183468
chr14	84211001	84221000	11	0.0157576	0.0225601
chr14	84212001	84222000	13	0.025413	0.0266324
chr14	84213001	84223000	11	0.0298268	0.0264009
chr14	84214001	84224000	15	0.0539685	0.0400849
chr14	84215001	84225000	16	0.0548866	0.042293
chr14	84216001	84226000	17	0.0560998	0.0413813
chr14	84217001	84227000	18	0.0552873	0.0416646
chr14	84218001	84228000	19	0.0668209	0.0503489
chr14	84219001	84229000	21	0.065853	0.0512044
chr14	84220001	84230000	20	0.0723094	0.0610152
chr14	84221001	84231000	20	0.0723094	0.0610152
chr14	84222001	84232000	21	0.0722812	0.062297
chr14	84223001	84233000	20	0.0781998	0.0667399
chr14	84224001	84234000	15	0.0716263	0.0650141
chr14	84225001	84235000	15	0.0704051	0.0639419
chr14	84226001	84236000	13	0.0713199	0.0661148
chr14	84227001	84237000	13	0.0713199	0.0661148
chr14	84228001	84238000	11	0.056412	0.0604272
chr14	84229001	84239000	9	0.0554333	0.0606709
chr14	84230001	84240000	9	0.054881	0.0548135
chr14	84231001	84241000	11	0.0964581	0.0859892
chr14	84232001	84242000	13	0.118491	0.0970707
chr14	84233001	84243000	13	0.118491	0.0970707
chr14	84234001	84244000	21	0.0659869	0.0547002
chr14	84235001	84245000	26	0.0521476	0.0397406
chr14	84236001	84246000	26	0.0521476	0.0397406
chr14	84237001	84247000	26	0.0516338	0.038902
chr14	84238001	84248000	28	0.0487495	0.037483
chr14	84239001	84249000	29	0.0488446	0.0387022
chr14	84240001	84250000	29	0.039777	0.0341248
chr14	84241001	84251000	31	0.0171199	0.0200114
chr14	84242001	84252000	27	0.00318023	0.00791041
chr14	84243001	84253000	28	0.00242325	0.00642048
chr14	84244001	84254000	22	0.034307	0.021232
chr14	84245001	84255000	17	0.0390813	0.028138
chr14	84246001	84256000	21	0.0306101	0.0226793
chr14	84247001	84257000	21	0.031044	0.0249729
chr14	84248001	84258000	19	0.0491459	0.0396538
chr14	84249001	84259000	19	0.0423976	0.0343801
chr14	84250001	84260000	18	0.0658492	0.046364
chr14	84251001	84261000	17	0.0726505	0.0576838
chr14	84252001	84262000	16	0.0646229	0.0548532
chr14	84253001	84263000	21	0.109785	0.0955498
chr14	84254001	84264000	20	0.109242	0.0899311
chr14	84255001	84265000	19	0.119236	0.0970261
chr14	84256001	84266000	16	0.149934	0.119901
chr14	84257001	84267000	17	0.150613	0.118191
chr14	84258001	84268000	17	0.130445	0.0978828
chr14	84259001	84269000	17	0.146992	0.110883
chr14	84260001	84270000	16	0.140972	0.104429
chr14	84261001	84271000	15	0.145816	0.120593
chr14	84262001	84272000	15	0.1617	0.128422
chr14	84263001	84273000	11	0.125274	0.0982183
chr14	84264001	84274000	11	0.108237	0.0991693
chr14	84265001	84275000	12	0.0915356	0.0886919
chr14	84266001	84276000	12	0.0951333	0.0947414
chr14	84267001	84277000	18	0.0514729	0.0489866
chr14	84268001	84278000	18	0.0590834	0.0589349
chr14	84269001	84279000	22	0.156885	0.105545
chr14	84270001	84280000	24	0.156678	0.107024
chr14	84271001	84281000	24	0.149574	0.0940792
chr14	84272001	84282000	26	0.147875	0.0926414
chr14	84273001	84283000	26	0.149931	0.0961827
chr14	84274001	84284000	26	0.160393	0.0977162
chr14	84275001	84285000	26	0.171574	0.102234
chr14	84276001	84286000	30	0.208737	0.105043
chr14	84277001	84287000	23	0.276992	0.148423
chr14	84278001	84288000	23	0.273296	0.141588
chr14	84279001	84289000	19	0.217515	0.0986607
chr14	84280001	84290000	17	0.219649	0.0957631
chr14	84281001	84291000	15	0.232404	0.10475
chr14	84282001	84292000	13	0.279155	0.145789
chr14	84283001	84293000	13	0.315059	0.162828
chr14	84284001	84294000	14	0.319933	0.176512
chr14	84285001	84295000	14	0.328239	0.175222
chr14	84286001	84296000	10	0.288056	0.222599
chr14	84287001	84297000	14	0.217317	0.137192
chr14	84288001	84298000	27	0.272718	0.19714
chr14	84289001	84299000	31	0.250296	0.179434
chr14	84290001	84300000	39	0.225202	0.17371
chr14	84291001	84301000	41	0.226038	0.176085
chr14	84292001	84302000	46	0.202558	0.159028
chr14	84293001	84303000	46	0.192524	0.149277
chr14	84294001	84304000	49	0.190587	0.153228
chr14	84295001	84305000	52	0.194608	0.155966
chr14	84296001	84306000	52	0.190375	0.14809
chr14	84297001	84307000	49	0.205371	0.17309
chr14	84298001	84308000	40	0.178874	0.148134
chr14	84299001	84309000	36	0.203229	0.171126
chr14	84300001	84310000	29	0.212887	0.1707
chr14	84301001	84311000	36	0.263367	0.209611
chr14	84302001	84312000	35	0.261614	0.20588
chr14	84303001	84313000	33	0.274354	0.214898
chr14	84304001	84314000	29	0.280455	0.20999
chr14	84305001	84315000	28	0.270915	0.195487
chr14	84306001	84316000	28	0.272586	0.199827
chr14	84307001	84317000	28	0.256578	0.184682
chr14	84308001	84318000	25	0.241209	0.169796
chr14	84309001	84319000	27	0.205162	0.141299
chr14	84310001	84320000	29	0.193499	0.134806
chr14	84311001	84321000	24	0.0833905	0.0560774
chr14	84312001	84322000	22	0.0861347	0.0613877
chr14	84313001	84323000	24	0.0903573	0.0642637
chr14	84314001	84324000	28	0.12612	0.0835923
chr14	84315001	84325000	27	0.147144	0.100689
chr14	84316001	84326000	28	0.142592	0.0978207
chr14	84317001	84327000	32	0.159175	0.128093
chr14	84318001	84328000	38	0.169908	0.143104
chr14	84319001	84329000	37	0.172591	0.14918
chr14	84320001	84330000	39	0.191434	0.171441
chr14	84321001	84331000	40	0.215296	0.200594
chr14	84322001	84332000	43	0.206701	0.194514
chr14	84323001	84333000	52	0.197086	0.181987
chr14	84324001	84334000	57	0.17076	0.167331
chr14	84325001	84335000	58	0.172547	0.170168
chr14	84326001	84336000	57	0.175535	0.172685
chr14	84327001	84337000	55	0.166237	0.159375
chr14	84328001	84338000	48	0.163471	0.158674
chr14	84329001	84339000	49	0.163015	0.158402
chr14	84330001	84340000	47	0.144362	0.139705
chr14	84331001	84341000	43	0.119532	0.112988
chr14	84332001	84342000	39	0.121637	0.117749
chr14	84333001	84343000	30	0.11307	0.116293
chr14	84334001	84344000	23	0.130816	0.125772
chr14	84335001	84345000	21	0.0981317	0.103069
chr14	84336001	84346000	25	0.0962267	0.0950924
chr14	84337001	84347000	23	0.0870961	0.0869416
chr14	84338001	84348000	28	0.095888	0.0939317
chr14	84339001	84349000	30	0.0986347	0.0882885
chr14	84340001	84350000	31	0.107492	0.0935507
chr14	84341001	84351000	36	0.1243	0.107263
chr14	84342001	84352000	42	0.137258	0.108756
chr14	84343001	84353000	45	0.136656	0.105509
chr14	84344001	84354000	48	0.136656	0.102377
chr14	84345001	84355000	52	0.133671	0.0975744
chr14	84346001	84356000	53	0.136126	0.100868
chr14	84347001	84357000	55	0.137664	0.101446
chr14	84348001	84358000	54	0.144681	0.101942
chr14	84349001	84359000	53	0.158914	0.11146
chr14	84350001	84360000	56	0.17178	0.122627
chr14	84351001	84361000	55	0.179284	0.127023
chr14	84352001	84362000	55	0.18802	0.131186
chr14	84353001	84363000	57	0.180422	0.128395
chr14	84354001	84364000	53	0.188455	0.13862
chr14	84355001	84365000	53	0.194189	0.147615
chr14	84356001	84366000	50	0.191438	0.146597
chr14	84357001	84367000	50	0.184633	0.142515
chr14	84358001	84368000	52	0.1649	0.127322
chr14	84359001	84369000	55	0.142286	0.111787
chr14	84360001	84370000	54	0.130289	0.0999905
chr14	84361001	84371000	54	0.117068	0.0891295
chr14	84362001	84372000	50	0.094791	0.0764535
chr14	84363001	84373000	45	0.0925755	0.0773089
chr14	84364001	84374000	54	0.100466	0.0836044
chr14	84365001	84375000	52	0.0925605	0.0756336
chr14	84366001	84376000	52	0.0934867	0.0751813
chr14	84367001	84377000	51	0.0991171	0.0787927
chr14	84368001	84378000	46	0.103407	0.0823876
chr14	84369001	84379000	46	0.0965632	0.0765649
chr14	84370001	84380000	43	0.114963	0.0924416
chr14	84371001	84381000	45	0.0921309	0.0699057
chr14	84372001	84382000	47	0.0784306	0.0592572
chr14	84373001	84383000	52	0.0773074	0.0586149
chr14	84374001	84384000	49	0.0630279	0.0488852
chr14	84375001	84385000	61	0.102477	0.088111
chr14	84376001	84386000	63	0.117652	0.10331
chr14	84377001	84387000	66	0.121788	0.105304
chr14	84378001	84388000	72	0.126696	0.110614
chr14	84379001	84389000	70	0.137281	0.119301
chr14	84380001	84390000	70	0.132764	0.114815
chr14	84381001	84391000	65	0.149099	0.131164
chr14	84382001	84392000	60	0.169479	0.147999
chr14	84383001	84393000	60	0.191057	0.161393
chr14	84384001	84394000	60	0.19926	0.160856
chr14	84385001	84395000	52	0.195703	0.149242
chr14	84386001	84396000	47	0.186549	0.13919
chr14	84387001	84397000	41	0.190032	0.142309
chr14	84388001	84398000	39	0.196638	0.139706
chr14	84389001	84399000	36	0.205804	0.143457
chr14	84390001	84400000	33	0.19472	0.13624
chr14	84391001	84401000	32	0.198066	0.134639
chr14	84392001	84402000	33	0.198037	0.133266
chr14	84393001	84403000	31	0.183867	0.120135
chr14	84394001	84404000	25	0.18125	0.117912
chr14	84395001	84405000	19	0.17109	0.0966703
chr14	84396001	84406000	21	0.163919	0.0918731
chr14	84397001	84407000	25	0.175996	0.101449
chr14	84398001	84408000	20	0.183936	0.100026
chr14	84399001	84409000	18	0.192517	0.103997
chr14	84400001	84410000	20	0.179015	0.0932604
chr14	84401001	84411000	20	0.179015	0.0932604
chr14	84402001	84412000	21	0.13208	0.0655193
chr14	84403001	84413000	16	0.0986385	0.053484
chr14	84404001	84414000	16	0.114128	0.0650405
chr14	84405001	84415000	19	0.0987688	0.0616635
chr14	84406001	84416000	20	0.101308	0.0695627
chr14	84407001	84417000	23	0.114827	0.0769554
chr14	84408001	84418000	26	0.108181	0.0717138
chr14	84409001	84419000	31	0.0991526	0.0678868
chr14	84410001	84420000	33	0.0910071	0.0633691
chr14	84411001	84421000	34	0.0830794	0.0567091
chr14	84412001	84422000	36	0.0817876	0.0597434
chr14	84413001	84423000	37	0.0779306	0.0570076
chr14	84414001	84424000	37	0.0746484	0.0548775
chr14	84415001	84425000	37	0.0662701	0.048449
chr14	84416001	84426000	37	0.0634518	0.048643
chr14	84417001	84427000	35	0.0292523	0.0345314
chr14	84418001	84428000	35	0.0290385	0.0382402
chr14	84419001	84429000	33	0.049994	0.046033
chr14	84420001	84430000	31	0.0546614	0.0537519
chr14	84421001	84431000	31	0.0589666	0.0571784
chr14	84422001	84432000	30	0.0631826	0.0563741
chr14	84423001	84433000	34	0.0633221	0.0580439
chr14	84424001	84434000	32	0.0617839	0.0566001
chr14	84425001	84435000	30	0.0670972	0.0588022
chr14	84426001	84436000	32	0.0606287	0.0520418
chr14	84427001	84437000	30	0.0567305	0.0448791
chr14	84428001	84438000	28	0.0459463	0.0365476
chr14	84429001	84439000	25	0.0146984	0.0241088
chr14	84430001	84440000	24	0.0172071	0.0270536
chr14	84431001	84441000	25	0.0190256	0.02861
chr14	84432001	84442000	22	0.0162201	0.0330053
chr14	84433001	84443000	18	0.0109479	0.0263031
chr14	84434001	84444000	20	0.0142704	0.0262399
chr14	84435001	84445000	18	0.0209304	0.0336662
chr14	84436001	84446000	21	0.150638	0.103064
chr14	84437001	84447000	23	0.130063	0.084802
chr14	84438001	84448000	21	0.147364	0.0956475
chr14	84439001	84449000	21	0.147364	0.0956475
chr14	84440001	84450000	22	0.151132	0.100024
chr14	84441001	84451000	25	0.141882	0.0832532
chr14	84442001	84452000	28	0.124496	0.0743938
chr14	84443001	84453000	29	0.115784	0.0691635
chr14	84444001	84454000	33	0.12146	0.0754197
chr14	84445001	84455000	33	0.12146	0.0754197
chr14	84446001	84456000	28	0.081614	0.0494571
chr14	84447001	84457000	26	0.205191	0.128197
chr14	84448001	84458000	30	0.255024	0.166622
chr14	84449001	84459000	35	0.247339	0.160233
chr14	84450001	84460000	39	0.274657	0.183622
chr14	84451001	84461000	33	0.306161	0.218136
chr14	84452001	84462000	32	0.32646	0.224074
chr14	84453001	84463000	36	0.339778	0.230858
chr14	84454001	84464000	31	0.407617	0.269482
chr14	84455001	84465000	35	0.382639	0.242318
chr14	84456001	84466000	34	0.372972	0.23688
chr14	84457001	84467000	33	0.326267	0.205253
chr14	84458001	84468000	32	0.271308	0.17126
chr14	84459001	84469000	30	0.270494	0.174801
chr14	84460001	84470000	30	0.216793	0.134158
chr14	84461001	84471000	34	0.193268	0.126219
chr14	84462001	84472000	35	0.203274	0.142111
chr14	84463001	84473000	38	0.160338	0.12591
chr14	84464001	84474000	39	0.129282	0.106278
chr14	84465001	84475000	37	0.128114	0.107076
chr14	84466001	84476000	40	0.113748	0.0916513
chr14	84467001	84477000	43	0.0859142	0.0692852
chr14	84468001	84478000	48	0.0692808	0.0517221
chr14	84469001	84479000	47	0.0564033	0.0438447
chr14	84470001	84480000	49	0.0492115	0.0363119
chr14	84471001	84481000	50	0.0493483	0.0341726
chr14	84472001	84482000	50	0.031952	0.019354
chr14	84473001	84483000	46	0.0121734	0.00136942
chr14	84474001	84484000	46	0.0158264	0.00471911
chr14	84475001	84485000	51	0.0217914	0.0106997
chr14	84476001	84486000	54	0.0291145	0.0163118
chr14	84477001	84487000	54	0.0380623	0.023572
chr14	84478001	84488000	51	0.0414225	0.0291153
chr14	84479001	84489000	54	0.0449336	0.0325788
chr14	84480001	84490000	46	0.0407074	0.0291566
chr14	84481001	84491000	43	0.0486658	0.0344046
chr14	84482001	84492000	43	0.0583945	0.0424178
chr14	84483001	84493000	42	0.0669796	0.0498969
chr14	84484001	84494000	45	0.0674894	0.0477959
chr14	84485001	84495000	42	0.0696491	0.049279
chr14	84486001	84496000	35	0.0712091	0.0508851
chr14	84487001	84497000	36	0.0588538	0.0418003
chr14	84488001	84498000	37	0.0421346	0.030452
chr14	84489001	84499000	38	0.0410166	0.0298049
chr14	84490001	84500000	42	0.0388552	0.0272288
chr14	84491001	84501000	40	0.0294386	0.020234
chr14	84492001	84502000	39	0.0196695	0.0136618
chr14	84493001	84503000	35	0.0126151	0.00867891
chr14	84494001	84504000	30	0.00554963	0.00522498
chr14	84495001	84505000	27	0.00424929	0.00440378
chr14	84496001	84506000	27	0.00317315	0.00352301
chr14	84497001	84507000	22	0.0188735	0.0161846
chr14	84498001	84508000	16	0.0484217	0.0403911
chr14	84499001	84509000	12	0.0532181	0.0428175
chr14	84500001	84510000	15	0.0221502	0.0215033
chr14	84501001	84511000	17	0.0140815	0.0138632
chr14	84502001	84512000	21	0.00392317	0.00114343
chr14	84503001	84513000	26	-0.00304197	-0.00492034
chr14	84504001	84514000	33	-0.0101424	-0.0113707
chr14	84505001	84515000	33	-0.010513	-0.0115711
chr14	84506001	84516000	33	-0.00916061	-0.0102177
chr14	84507001	84517000	32	-0.0173208	-0.0173907
chr14	84508001	84518000	34	-0.0127303	-0.0126042
chr14	84509001	84519000	35	-0.0093654	-0.00911144
chr14	84510001	84520000	34	0.0196641	0.0142375
chr14	84511001	84521000	32	0.0238697	0.0178422
chr14	84512001	84522000	31	0.0395248	0.038856
chr14	84513001	84523000	28	0.052824	0.0481459
chr14	84514001	84524000	26	0.0841039	0.0750163
chr14	84515001	84525000	27	0.0816643	0.0724675
chr14	84516001	84526000	28	0.0842929	0.0752708
chr14	84517001	84527000	29	0.0864733	0.0774578
chr14	84518001	84528000	29	0.0878027	0.0789179
chr14	84519001	84529000	29	0.0981046	0.0869409
chr14	84520001	84530000	27	0.0764689	0.0705023
chr14	84521001	84531000	31	0.0713699	0.0646128
chr14	84522001	84532000	27	0.0730697	0.0626685
chr14	84523001	84533000	32	0.072715	0.0569684
chr14	84524001	84534000	31	0.0698612	0.0541759
chr14	84525001	84535000	34	0.0741852	0.0599947
chr14	84526001	84536000	40	0.0574498	0.047674
chr14	84527001	84537000	44	0.0552283	0.0454529
chr14	84528001	84538000	44	0.0534129	0.04296
chr14	84529001	84539000	49	0.0415318	0.0319764
chr14	84530001	84540000	50	0.055299	0.0395831
chr14	84531001	84541000	56	0.05076	0.0335326
chr14	84532001	84542000	61	0.0434585	0.0248254
chr14	84533001	84543000	56	0.0409165	0.024213
chr14	84534001	84544000	56	0.0459243	0.0282603
chr14	84535001	84545000	55	0.0451512	0.026048
chr14	84536001	84546000	48	0.109608	0.0480075
chr14	84537001	84547000	46	0.116671	0.0490281
chr14	84538001	84548000	45	0.115238	0.0483764
chr14	84539001	84549000	41	0.123185	0.0574085
chr14	84540001	84550000	36	0.120624	0.0537896
chr14	84541001	84551000	28	0.140392	0.0730313
chr14	84542001	84552000	23	0.163715	0.100879
chr14	84543001	84553000	25	0.150473	0.103052
chr14	84544001	84554000	24	0.151019	0.10351
chr14	84545001	84555000	21	0.15213	0.106891
chr14	84546001	84556000	21	0.0826348	0.0727566
chr14	84547001	84557000	19	0.0862876	0.0801463
chr14	84548001	84558000	19	0.101439	0.0940818
chr14	84549001	84559000	15	0.109385	0.0995181
chr14	84550001	84560000	15	0.109385	0.0995181
chr14	84551001	84561000	13	0.118016	0.106632
chr14	84552001	84562000	11	0.121364	0.118859
chr14	84553001	84563000	7	0.159462	0.15532
chr14	84554001	84564000	4	0.187114	0.18529
chr14	84555001	84565000	3	0.206391	0.205621
chr14	84556001	84566000	2	0.212821	0.212264
chr14	84557001	84567000	5	0.494698	0.32293
chr14	84558001	84568000	5	0.488812	0.323422
chr14	84559001	84569000	5	0.488812	0.323422
chr14	84560001	84570000	6	0.474911	0.324305
chr14	84561001	84571000	6	0.474911	0.324305
chr14	84562001	84572000	6	0.474911	0.324305
chr14	84563001	84573000	6	0.474911	0.324305
chr14	84564001	84574000	6	0.474911	0.324305
chr14	84565001	84575000	6	0.474911	0.324305
chr14	84566001	84576000	7	0.398382	0.285104
chr14	84567001	84577000	5	0.160289	0.161897
chr14	84568001	84578000	5	0.101509	0.104547
chr14	84569001	84579000	5	0.101509	0.104547
chr14	84570001	84580000	6	0.0225381	0.0237816
chr14	84571001	84581000	7	0.069157	0.0533921
chr14	84572001	84582000	8	0.0987393	0.0756
chr14	84573001	84583000	8	0.0987393	0.0756
chr14	84574001	84584000	9	0.101217	0.079994
chr14	84575001	84585000	9	0.101217	0.079994
chr14	84576001	84586000	10	0.177151	0.132602
chr14	84577001	84587000	9	0.16187	0.123647
chr14	84578001	84588000	8	0.167018	0.14376
chr14	84579001	84589000	10	0.344181	0.269076
chr14	84580001	84590000	12	0.350255	0.212683
chr14	84581001	84591000	13	0.366489	0.209793
chr14	84582001	84592000	12	0.379907	0.208021
chr14	84583001	84593000	13	0.345491	0.190818
chr14	84584001	84594000	12	0.367738	0.197124
chr14	84585001	84595000	14	0.328508	0.186195
chr14	84586001	84596000	12	0.325849	0.162564
chr14	84587001	84597000	14	0.32327	0.165974
chr14	84588001	84598000	16	0.27414	0.143275
chr14	84589001	84599000	14	0.118145	0.0536937
chr14	84590001	84600000	12	0.156952	0.116977
chr14	84591001	84601000	10	0.119882	0.0997547
chr14	84592001	84602000	11	0.130607	0.111691
chr14	84593001	84603000	13	0.153902	0.129017
chr14	84594001	84604000	13	0.153902	0.129017
chr14	84595001	84605000	12	0.15457	0.128083
chr14	84596001	84606000	13	0.238979	0.179285
chr14	84597001	84607000	10	0.253339	0.198965
chr14	84598001	84608000	9	0.28086	0.220935
chr14	84599001	84609000	10	0.275859	0.221947
chr14	84600001	84610000	10	0.264704	0.171402
chr14	84601001	84611000	11	0.234348	0.151459
chr14	84602001	84612000	11	0.22522	0.128921
chr14	84603001	84613000	9	0.238643	0.135132
chr14	84604001	84614000	9	0.238643	0.135132
chr14	84605001	84615000	11	0.21929	0.114568
chr14	84606001	84616000	12	0.0938716	0.058071
chr14	84607001	84617000	12	0.0938716	0.058071
chr14	84608001	84618000	11	0.110759	0.0663026
chr14	84609001	84619000	12	0.105013	0.0593729
chr14	84610001	84620000	10	0.116599	0.0755822
chr14	84611001	84621000	9	0.142435	0.0893104
chr14	84612001	84622000	9	0.165686	0.121213
chr14	84613001	84623000	9	0.151681	0.110793
chr14	84614001	84624000	12	0.163614	0.126111
chr14	84615001	84625000	11	0.169726	0.137822
chr14	84616001	84626000	9	0.1709	0.142859
chr14	84617001	84627000	12	0.151357	0.125618
chr14	84618001	84628000	13	0.144411	0.114658
chr14	84619001	84629000	12	0.133811	0.110005
chr14	84620001	84630000	12	0.133811	0.110005
chr14	84621001	84631000	12	0.133811	0.110005
chr14	84622001	84632000	13	0.135824	0.101309
chr14	84623001	84633000	14	0.250621	0.159918
chr14	84624001	84634000	13	0.320858	0.190645
chr14	84625001	84635000	12	0.332125	0.190107
chr14	84626001	84636000	14	0.381377	0.235415
chr14	84627001	84637000	12	0.412599	0.25982
chr14	84628001	84638000	11	0.426416	0.284972
chr14	84629001	84639000	10	0.443029	0.309098
chr14	84630001	84640000	12	0.408214	0.291011
chr14	84631001	84641000	16	0.357583	0.271235
chr14	84632001	84642000	14	0.371994	0.290895
chr14	84633001	84643000	13	0.324948	0.254993
chr14	84634001	84644000	11	0.289684	0.232653
chr14	84635001	84645000	12	0.261823	0.225495
chr14	84636001	84646000	11	0.175766	0.166463
chr14	84637001	84647000	10	0.181509	0.178738
chr14	84638001	84648000	13	0.184388	0.181744
chr14	84639001	84649000	14	0.181081	0.178739
chr14	84640001	84650000	12	0.17763	0.1751
chr14	84641001	84651000	9	0.140477	0.133752
chr14	84642001	84652000	9	0.140477	0.133752
chr14	84643001	84653000	11	0.129478	0.125107
chr14	84644001	84654000	11	0.129478	0.125107
chr14	84645001	84655000	11	0.113605	0.105273
chr14	84646001	84656000	13	0.145644	0.142254
chr14	84647001	84657000	15	0.138416	0.135665
chr14	84648001	84658000	14	0.14298	0.140206
chr14	84649001	84659000	19	0.149558	0.144366
chr14	84650001	84660000	21	0.155948	0.152435
chr14	84651001	84661000	21	0.157483	0.153491
chr14	84652001	84662000	23	0.151251	0.142666
chr14	84653001	84663000	21	0.146376	0.133417
chr14	84654001	84664000	27	0.152704	0.141464
chr14	84655001	84665000	27	0.175034	0.164737
chr14	84656001	84666000	27	0.16569	0.155815
chr14	84657001	84667000	26	0.174832	0.163403
chr14	84658001	84668000	26	0.165426	0.154821
chr14	84659001	84669000	20	0.16551	0.15528
chr14	84660001	84670000	21	0.149287	0.135923
chr14	84661001	84671000	22	0.157729	0.138731
chr14	84662001	84672000	21	0.154699	0.140565
chr14	84663001	84673000	28	0.116716	0.105982
chr14	84664001	84674000	24	0.0872113	0.0785439
chr14	84665001	84675000	27	0.0874047	0.0781685
chr14	84666001	84676000	24	0.0740285	0.0633528
chr14	84667001	84677000	25	0.103994	0.0826362
chr14	84668001	84678000	26	0.118834	0.101187
chr14	84669001	84679000	27	0.122038	0.106115
chr14	84670001	84680000	24	0.127012	0.110755
chr14	84671001	84681000	23	0.12935	0.11836
chr14	84672001	84682000	24	0.145983	0.137532
chr14	84673001	84683000	16	0.211635	0.205677
chr14	84674001	84684000	15	0.257867	0.251435
chr14	84675001	84685000	14	0.380593	0.344588
chr14	84676001	84686000	25	0.476146	0.413049
chr14	84677001	84687000	27	0.491146	0.424398
chr14	84678001	84688000	26	0.507093	0.440349
chr14	84679001	84689000	25	0.513111	0.448594
chr14	84680001	84690000	28	0.47129	0.407165
chr14	84681001	84691000	31	0.475066	0.387481
chr14	84682001	84692000	33	0.519569	0.432641
chr14	84683001	84693000	38	0.506398	0.410141
chr14	84684001	84694000	45	0.544429	0.445286
chr14	84685001	84695000	46	0.564562	0.466467
chr14	84686001	84696000	36	0.568501	0.462306
chr14	84687001	84697000	34	0.570443	0.452712
chr14	84688001	84698000	33	0.573013	0.453902
chr14	84689001	84699000	35	0.572514	0.458636
chr14	84690001	84700000	36	0.591206	0.470809
chr14	84691001	84701000	37	0.591252	0.506647
chr14	84692001	84702000	36	0.559603	0.470986
chr14	84693001	84703000	33	0.585365	0.514177
chr14	84694001	84704000	30	0.560646	0.49594
chr14	84695001	84705000	33	0.55782	0.498583
chr14	84696001	84706000	35	0.56396	0.508276
chr14	84697001	84707000	37	0.576784	0.536356
chr14	84698001	84708000	36	0.580497	0.539535
chr14	84699001	84709000	34	0.581467	0.539698
chr14	84700001	84710000	30	0.599757	0.57557
chr14	84701001	84711000	26	0.60331	0.566251
chr14	84702001	84712000	27	0.596415	0.549714
chr14	84703001	84713000	26	0.582174	0.532745
chr14	84704001	84714000	21	0.575048	0.52726
chr14	84705001	84715000	17	0.528277	0.468526
chr14	84706001	84716000	17	0.505952	0.432127
chr14	84707001	84717000	13	0.441624	0.356643
chr14	84708001	84718000	16	0.450821	0.331883
chr14	84709001	84719000	18	0.456548	0.331559
chr14	84710001	84720000	19	0.477279	0.351648
chr14	84711001	84721000	19	0.502137	0.382689
chr14	84712001	84722000	15	0.534502	0.409349
chr14	84713001	84723000	16	0.570408	0.449105
chr14	84714001	84724000	16	0.570408	0.449105
chr14	84715001	84725000	22	0.497916	0.238228
chr14	84716001	84726000	27	0.404024	0.134219
chr14	84717001	84727000	27	0.404024	0.134219
chr14	84718001	84728000	27	0.366589	0.133554
chr14	84719001	84729000	31	0.330238	0.147939
chr14	84720001	84730000	33	0.282042	0.130753
chr14	84721001	84731000	36	0.240496	0.126784
chr14	84722001	84732000	39	0.271509	0.146499
chr14	84723001	84733000	42	0.202639	0.129894
chr14	84724001	84734000	45	0.207751	0.138912
chr14	84725001	84735000	35	0.24331	0.186363
chr14	84726001	84736000	27	0.279868	0.249431
chr14	84727001	84737000	30	0.265107	0.225486
chr14	84728001	84738000	29	0.26252	0.219316
chr14	84729001	84739000	25	0.249374	0.198938
chr14	84730001	84740000	23	0.253223	0.203344
chr14	84731001	84741000	19	0.257681	0.196842
chr14	84732001	84742000	18	0.265095	0.202744
chr14	84733001	84743000	15	0.320884	0.21064
chr14	84734001	84744000	14	0.371367	0.245001
chr14	84735001	84745000	15	0.407159	0.270868
chr14	84736001	84746000	17	0.411688	0.289611
chr14	84737001	84747000	15	0.433297	0.337894
chr14	84738001	84748000	16	0.409053	0.317869
chr14	84739001	84749000	24	0.371011	0.289358
chr14	84740001	84750000	28	0.370421	0.279627
chr14	84741001	84751000	30	0.362765	0.274124
chr14	84742001	84752000	33	0.340117	0.253542
chr14	84743001	84753000	38	0.295539	0.215974
chr14	84744001	84754000	36	0.280248	0.198364
chr14	84745001	84755000	36	0.256422	0.180045
chr14	84746001	84756000	39	0.2189	0.141452
chr14	84747001	84757000	38	0.219927	0.14057
chr14	84748001	84758000	39	0.246458	0.153034
chr14	84749001	84759000	32	0.220196	0.119618
chr14	84750001	84760000	32	0.185967	0.102769
chr14	84751001	84761000	31	0.180608	0.0928313
chr14	84752001	84762000	36	0.167017	0.0811886
chr14	84753001	84763000	39	0.155139	0.0638196
chr14	84754001	84764000	44	0.165706	0.0663109
chr14	84755001	84765000	51	0.165272	0.0706003
chr14	84756001	84766000	55	0.157912	0.0684394
chr14	84757001	84767000	57	0.153593	0.0650587
chr14	84758001	84768000	60	0.136578	0.0609545
chr14	84759001	84769000	65	0.139035	0.0680665
chr14	84760001	84770000	65	0.170027	0.0820529
chr14	84761001	84771000	65	0.170731	0.0841517
chr14	84762001	84772000	58	0.17867	0.0835334
chr14	84763001	84773000	49	0.224139	0.114683
chr14	84764001	84774000	46	0.247556	0.129016
chr14	84765001	84775000	41	0.268503	0.15325
chr14	84766001	84776000	33	0.302997	0.196643
chr14	84767001	84777000	33	0.314297	0.220008
chr14	84768001	84778000	38	0.409666	0.322411
chr14	84769001	84779000	35	0.458582	0.367925
chr14	84770001	84780000	39	0.462381	0.37953
chr14	84771001	84781000	40	0.464995	0.376674
chr14	84772001	84782000	43	0.46125	0.370699
chr14	84773001	84783000	42	0.448343	0.360283
chr14	84774001	84784000	43	0.442542	0.35972
chr14	84775001	84785000	45	0.457672	0.361957
chr14	84776001	84786000	48	0.452629	0.35977
chr14	84777001	84787000	47	0.451853	0.352909
chr14	84778001	84788000	44	0.437436	0.333857
chr14	84779001	84789000	46	0.45042	0.36163
chr14	84780001	84790000	46	0.460044	0.393139
chr14	84781001	84791000	45	0.465509	0.403653
chr14	84782001	84792000	42	0.466661	0.417445
chr14	84783001	84793000	42	0.466661	0.417445
chr14	84784001	84794000	47	0.470974	0.427432
chr14	84785001	84795000	46	0.464774	0.440864
chr14	84786001	84796000	46	0.475857	0.452198
chr14	84787001	84797000	48	0.48851	0.454557
chr14	84788001	84798000	39	0.494144	0.45846
chr14	84789001	84799000	38	0.480509	0.444968
chr14	84790001	84800000	32	0.471569	0.42123
chr14	84791001	84801000	31	0.471733	0.419815
chr14	84792001	84802000	29	0.478171	0.427292
chr14	84793001	84803000	31	0.485501	0.432378
chr14	84794001	84804000	31	0.430914	0.382586
chr14	84795001	84805000	33	0.399647	0.330379
chr14	84796001	84806000	30	0.396657	0.318853
chr14	84797001	84807000	35	0.373574	0.323104
chr14	84798001	84808000	39	0.413069	0.3472
chr14	84799001	84809000	41	0.468857	0.380219
chr14	84800001	84810000	47	0.473068	0.383315
chr14	84801001	84811000	56	0.463038	0.379949
chr14	84802001	84812000	61	0.454563	0.377912
chr14	84803001	84813000	68	0.448688	0.374062
chr14	84804001	84814000	66	0.462514	0.387637
chr14	84805001	84815000	67	0.4503	0.386233
chr14	84806001	84816000	77	0.430293	0.345794
chr14	84807001	84817000	72	0.432042	0.342449
chr14	84808001	84818000	75	0.412636	0.328757
chr14	84809001	84819000	73	0.377329	0.307473
chr14	84810001	84820000	66	0.358235	0.294088
chr14	84811001	84821000	70	0.307957	0.24574
chr14	84812001	84822000	72	0.287313	0.218161
chr14	84813001	84823000	67	0.249154	0.184531
chr14	84814001	84824000	63	0.233386	0.167569
chr14	84815001	84825000	58	0.223778	0.156863
chr14	84816001	84826000	51	0.211053	0.15458
chr14	84817001	84827000	51	0.206033	0.14604
chr14	84818001	84828000	45	0.172119	0.115246
chr14	84819001	84829000	43	0.110994	0.0700942
chr14	84820001	84830000	45	0.0913553	0.0517416
chr14	84821001	84831000	34	0.116399	0.0599317
chr14	84822001	84832000	31	0.142619	0.0719943
chr14	84823001	84833000	33	0.140415	0.0698085
chr14	84824001	84834000	36	0.109494	0.0522832
chr14	84825001	84835000	38	0.148545	0.0682466
chr14	84826001	84836000	38	0.166102	0.0794781
chr14	84827001	84837000	39	0.176917	0.0884542
chr14	84828001	84838000	38	0.180267	0.0915537
chr14	84829001	84839000	35	0.192857	0.0988868
chr14	84830001	84840000	32	0.245888	0.126522
chr14	84831001	84841000	30	0.228571	0.109536
chr14	84832001	84842000	27	0.284052	0.136469
chr14	84833001	84843000	21	0.330248	0.169571
chr14	84834001	84844000	21	0.330051	0.202159
chr14	84835001	84845000	28	0.262976	0.166941
chr14	84836001	84846000	36	0.382508	0.287968
chr14	84837001	84847000	41	0.383543	0.299717
chr14	84838001	84848000	48	0.403849	0.328583
chr14	84839001	84849000	56	0.406004	0.328092
chr14	84840001	84850000	67	0.404408	0.336956
chr14	84841001	84851000	93	0.386135	0.340361
chr14	84842001	84852000	97	0.377627	0.335793
chr14	84843001	84853000	103	0.373224	0.333935
chr14	84844001	84854000	101	0.379	0.344127
chr14	84845001	84855000	97	0.391597	0.358454
chr14	84846001	84856000	85	0.372127	0.337488
chr14	84847001	84857000	80	0.364814	0.334583
chr14	84848001	84858000	77	0.354189	0.323241
chr14	84849001	84859000	74	0.350238	0.329533
chr14	84850001	84860000	71	0.334257	0.307942
chr14	84851001	84861000	50	0.326821	0.290479
chr14	84852001	84862000	49	0.326008	0.282508
chr14	84853001	84863000	45	0.329327	0.282177
chr14	84854001	84864000	50	0.327696	0.284222
chr14	84855001	84865000	47	0.332674	0.307487
chr14	84856001	84866000	52	0.32988	0.305835
chr14	84857001	84867000	52	0.332876	0.312273
chr14	84858001	84868000	53	0.31655	0.296302
chr14	84859001	84869000	54	0.306774	0.286556
chr14	84860001	84870000	50	0.300254	0.287999
chr14	84861001	84871000	50	0.291688	0.280003
chr14	84862001	84872000	47	0.285961	0.280226
chr14	84863001	84873000	48	0.278254	0.27251
chr14	84864001	84874000	44	0.265096	0.250135
chr14	84865001	84875000	41	0.253559	0.236744
chr14	84866001	84876000	41	0.253177	0.235891
chr14	84867001	84877000	40	0.248398	0.223195
chr14	84868001	84878000	35	0.252584	0.224441
chr14	84869001	84879000	28	0.247603	0.214464
chr14	84870001	84880000	31	0.247386	0.213247
chr14	84871001	84881000	40	0.211933	0.170512
chr14	84872001	84882000	51	0.180338	0.142691
chr14	84873001	84883000	52	0.198543	0.146532
chr14	84874001	84884000	55	0.229274	0.17587
chr14	84875001	84885000	62	0.263488	0.204148
chr14	84876001	84886000	59	0.25985	0.199937
chr14	84877001	84887000	61	0.274599	0.215176
chr14	84878001	84888000	64	0.286474	0.227569
chr14	84879001	84889000	66	0.289681	0.230077
chr14	84880001	84890000	62	0.295816	0.230649
chr14	84881001	84891000	52	0.329132	0.26136
chr14	84882001	84892000	53	0.409624	0.345759
chr14	84883001	84893000	51	0.402638	0.351506
chr14	84884001	84894000	50	0.389923	0.328802
chr14	84885001	84895000	44	0.378931	0.311818
chr14	84886001	84896000	42	0.37819	0.313438
chr14	84887001	84897000	38	0.372971	0.309782
chr14	84888001	84898000	39	0.340398	0.283406
chr14	84889001	84899000	40	0.324949	0.270413
chr14	84890001	84900000	39	0.322972	0.276718
chr14	84891001	84901000	46	0.288053	0.251978
chr14	84892001	84902000	38	0.20065	0.181421
chr14	84893001	84903000	42	0.202911	0.181767
chr14	84894001	84904000	41	0.197533	0.18577
```
