## Supplementary Tables and Files for "Genetic Adaptation in New York City Rats": fst_10k1k.fst.windowed.weir.fst (part 91 of 113)

```
chr14	84895001	84905000	43	0.184854	0.177094
chr14	84896001	84906000	45	0.183139	0.175744
chr14	84897001	84907000	52	0.187634	0.178378
chr14	84898001	84908000	54	0.19339	0.182643
chr14	84899001	84909000	60	0.203509	0.186748
chr14	84900001	84910000	59	0.19909	0.180904
chr14	84901001	84911000	53	0.210947	0.196461
chr14	84902001	84912000	53	0.212097	0.200473
chr14	84903001	84913000	57	0.211976	0.190728
chr14	84904001	84914000	57	0.210724	0.18412
chr14	84905001	84915000	55	0.221615	0.193126
chr14	84906001	84916000	59	0.221941	0.192699
chr14	84907001	84917000	53	0.222145	0.185401
chr14	84908001	84918000	55	0.211287	0.178204
chr14	84909001	84919000	53	0.194738	0.16914
chr14	84910001	84920000	56	0.19646	0.173334
chr14	84911001	84921000	53	0.18927	0.160416
chr14	84912001	84922000	48	0.18723	0.155788
chr14	84913001	84923000	40	0.180529	0.155707
chr14	84914001	84924000	38	0.178758	0.158136
chr14	84915001	84925000	44	0.18477	0.166229
chr14	84916001	84926000	39	0.178644	0.15911
chr14	84917001	84927000	42	0.178158	0.155027
chr14	84918001	84928000	42	0.18464	0.148689
chr14	84919001	84929000	37	0.193697	0.145699
chr14	84920001	84930000	34	0.181775	0.126589
chr14	84921001	84931000	41	0.181566	0.136413
chr14	84922001	84932000	43	0.184525	0.13822
chr14	84923001	84933000	52	0.190058	0.146809
chr14	84924001	84934000	56	0.178753	0.141194
chr14	84925001	84935000	51	0.160368	0.123215
chr14	84926001	84936000	57	0.160574	0.136607
chr14	84927001	84937000	56	0.162919	0.144062
chr14	84928001	84938000	50	0.149492	0.140395
chr14	84929001	84939000	54	0.148616	0.139173
chr14	84930001	84940000	54	0.148578	0.139209
chr14	84931001	84941000	45	0.139162	0.134597
chr14	84932001	84942000	44	0.124305	0.123239
chr14	84933001	84943000	36	0.0909234	0.0986202
chr14	84934001	84944000	33	0.110278	0.112781
chr14	84935001	84945000	37	0.112312	0.11057
chr14	84936001	84946000	34	0.108704	0.0902859
chr14	84937001	84947000	33	0.0973805	0.0802979
chr14	84938001	84948000	32	0.105106	0.085077
chr14	84939001	84949000	29	0.0988162	0.0815342
chr14	84940001	84950000	27	0.102971	0.0850875
chr14	84941001	84951000	27	0.102971	0.0850875
chr14	84942001	84952000	26	0.111068	0.0886977
chr14	84943001	84953000	23	0.11412	0.0964484
chr14	84944001	84954000	19	0.0834149	0.0696789
chr14	84945001	84955000	12	0.0964316	0.074603
chr14	84946001	84956000	9	0.0765903	0.0497959
chr14	84947001	84957000	6	0.0482375	0.0182962
chr14	84948001	84958000	7	0.0448015	0.0226636
chr14	84949001	84959000	4	-0.00212089	-0.00365294
chr14	84950001	84960000	5	-0.00279484	-0.00529712
chr14	84951001	84961000	7	0.0347182	0.0442694
chr14	84952001	84962000	7	0.0409211	0.0534834
chr14	84953001	84963000	9	0.0198945	0.0366202
chr14	84954001	84964000	10	0.0262664	0.0379436
chr14	84955001	84965000	13	0.129098	0.0902794
chr14	84956001	84966000	15	0.12467	0.101297
chr14	84957001	84967000	15	0.12467	0.101297
chr14	84958001	84968000	15	0.120776	0.0959102
chr14	84959001	84969000	17	0.126524	0.098619
chr14	84960001	84970000	19	0.129489	0.110152
chr14	84961001	84971000	22	0.184715	0.132509
chr14	84962001	84972000	27	0.185429	0.144487
chr14	84963001	84973000	27	0.19407	0.14356
chr14	84964001	84974000	31	0.223873	0.164623
chr14	84965001	84975000	31	0.223644	0.159642
chr14	84966001	84976000	30	0.234925	0.167966
chr14	84967001	84977000	37	0.226939	0.172066
chr14	84968001	84978000	45	0.220947	0.175264
chr14	84969001	84979000	51	0.217349	0.170353
chr14	84970001	84980000	56	0.19479	0.151428
chr14	84971001	84981000	53	0.172695	0.141345
chr14	84972001	84982000	53	0.165158	0.1343
chr14	84973001	84983000	56	0.169972	0.146507
chr14	84974001	84984000	53	0.147508	0.131883
chr14	84975001	84985000	55	0.123323	0.113053
chr14	84976001	84986000	59	0.120127	0.105975
chr14	84977001	84987000	61	0.106061	0.0902185
chr14	84978001	84988000	61	0.0790738	0.068164
chr14	84979001	84989000	63	0.0494338	0.0442014
chr14	84980001	84990000	63	0.0431964	0.037094
chr14	84981001	84991000	74	0.0428918	0.0376247
chr14	84982001	84992000	84	0.0510483	0.0389858
chr14	84983001	84993000	85	0.0502263	0.0363721
chr14	84984001	84994000	89	0.08892	0.0559722
chr14	84985001	84995000	93	0.153382	0.102323
chr14	84986001	84996000	98	0.172338	0.120832
chr14	84987001	84997000	97	0.191659	0.141698
chr14	84988001	84998000	92	0.210635	0.158899
chr14	84989001	84999000	89	0.235947	0.183743
chr14	84990001	85000000	101	0.218533	0.177018
chr14	84991001	85001000	110	0.230697	0.194427
chr14	84992001	85002000	108	0.245401	0.210178
chr14	84993001	85003000	110	0.238631	0.203576
chr14	84994001	85004000	120	0.224748	0.198681
chr14	84995001	85005000	126	0.198081	0.179873
chr14	84996001	85006000	123	0.194051	0.178525
chr14	84997001	85007000	118	0.184909	0.168761
chr14	84998001	85008000	116	0.180918	0.163332
chr14	84999001	85009000	120	0.173038	0.144977
chr14	85000001	85010000	106	0.190259	0.150684
chr14	85001001	85011000	87	0.187941	0.138354
chr14	85002001	85012000	76	0.178161	0.127802
chr14	85003001	85013000	73	0.186464	0.130877
chr14	85004001	85014000	62	0.161041	0.0978258
chr14	85005001	85015000	50	0.119608	0.0538577
chr14	85006001	85016000	43	0.0617497	0.0140054
chr14	85007001	85017000	42	0.0444873	0.0024235
chr14	85008001	85018000	44	0.0367888	-0.00130766
chr14	85009001	85019000	35	0.059798	0.0152621
chr14	85010001	85020000	29	0.068024	0.0236036
chr14	85011001	85021000	27	0.0612525	0.0205605
chr14	85012001	85022000	29	0.0799881	0.0358106
chr14	85013001	85023000	27	0.0652417	0.0354395
chr14	85014001	85024000	23	0.0787744	0.0439918
chr14	85015001	85025000	23	0.109976	0.0677992
chr14	85016001	85026000	22	0.113214	0.0724177
chr14	85017001	85027000	22	0.118655	0.0810215
chr14	85018001	85028000	17	0.147265	0.10891
chr14	85019001	85029000	25	0.0983353	0.0685892
chr14	85020001	85030000	33	0.108579	0.07646
chr14	85021001	85031000	40	0.114799	0.0867569
chr14	85022001	85032000	43	0.0790767	0.0672109
chr14	85023001	85033000	51	0.0689983	0.0513619
chr14	85024001	85034000	54	0.0688931	0.053864
chr14	85025001	85035000	57	0.0984021	0.0662748
chr14	85026001	85036000	59	0.0978878	0.0651064
chr14	85027001	85037000	63	0.112527	0.0800998
chr14	85028001	85038000	68	0.121153	0.0864247
chr14	85029001	85039000	62	0.131126	0.0974073
chr14	85030001	85040000	58	0.131991	0.0984292
chr14	85031001	85041000	55	0.125536	0.0907504
chr14	85032001	85042000	51	0.143127	0.103051
chr14	85033001	85043000	47	0.15439	0.112047
chr14	85034001	85044000	49	0.152277	0.104493
chr14	85035001	85045000	51	0.107496	0.075792
chr14	85036001	85046000	54	0.0991374	0.072058
chr14	85037001	85047000	55	0.0743643	0.0482255
chr14	85038001	85048000	53	0.0533425	0.0363038
chr14	85039001	85049000	55	0.0380232	0.025367
chr14	85040001	85050000	57	0.0230507	0.0164838
chr14	85041001	85051000	53	0.0190956	0.0120342
chr14	85042001	85052000	51	0.01011	0.00621818
chr14	85043001	85053000	50	0.00920307	0.00745381
chr14	85044001	85054000	51	0.0130513	0.011308
chr14	85045001	85055000	44	0.0165728	0.014895
chr14	85046001	85056000	40	0.0183745	0.0164716
chr14	85047001	85057000	35	0.0149886	0.0140469
chr14	85048001	85058000	34	0.0148767	0.0133468
chr14	85049001	85059000	31	0.0284331	0.025956
chr14	85050001	85060000	25	0.0357103	0.0312858
chr14	85051001	85061000	25	0.035321	0.0304283
chr14	85052001	85062000	24	0.0466359	0.0378588
chr14	85053001	85063000	20	0.056999	0.0427749
chr14	85054001	85064000	13	0.0528345	0.0416634
chr14	85055001	85065000	13	0.0510233	0.0403438
chr14	85056001	85066000	15	0.0333419	0.0289855
chr14	85057001	85067000	14	0.0490817	0.0436888
chr14	85058001	85068000	13	0.0382063	0.0387382
chr14	85059001	85069000	11	0.0232208	0.0163862
chr14	85060001	85070000	16	0.0215573	0.0174385
chr14	85061001	85071000	15	0.022355	0.0208218
chr14	85062001	85072000	16	0.013521	0.013404
chr14	85063001	85073000	16	0.0126364	0.0186017
chr14	85064001	85074000	16	0.0126364	0.0186017
chr14	85065001	85075000	16	0.00329445	0.0108189
chr14	85066001	85076000	15	0.063211	0.0461194
chr14	85067001	85077000	15	0.0950641	0.0635427
chr14	85068001	85078000	22	0.201902	0.137379
chr14	85069001	85079000	27	0.222732	0.165071
chr14	85070001	85080000	25	0.255763	0.201606
chr14	85071001	85081000	28	0.248031	0.190216
chr14	85072001	85082000	28	0.245247	0.192592
chr14	85073001	85083000	30	0.219718	0.170809
chr14	85074001	85084000	35	0.197193	0.152154
chr14	85075001	85085000	34	0.204575	0.158066
chr14	85076001	85086000	35	0.180823	0.138794
chr14	85077001	85087000	38	0.167731	0.125905
chr14	85078001	85088000	34	0.125605	0.0964873
chr14	85079001	85089000	30	0.118924	0.0842179
chr14	85080001	85090000	29	0.11146	0.0749664
chr14	85081001	85091000	28	0.0977888	0.0687865
chr14	85082001	85092000	31	0.108647	0.0778894
chr14	85083001	85093000	31	0.123105	0.0888474
chr14	85084001	85094000	27	0.137184	0.0967487
chr14	85085001	85095000	30	0.12819	0.0883195
chr14	85086001	85096000	32	0.135772	0.0885203
chr14	85087001	85097000	29	0.13246	0.0861941
chr14	85088001	85098000	29	0.1106	0.0672013
chr14	85089001	85099000	35	0.0627992	0.0406357
chr14	85090001	85100000	36	0.0449813	0.0287774
chr14	85091001	85101000	37	0.0509224	0.0344548
chr14	85092001	85102000	41	0.0266414	0.0166331
chr14	85093001	85103000	40	0.0205942	0.0125301
chr14	85094001	85104000	46	0.023969	0.017626
chr14	85095001	85105000	48	0.0305573	0.0216753
chr14	85096001	85106000	45	0.0329893	0.0281462
chr14	85097001	85107000	45	0.0374613	0.0342958
chr14	85098001	85108000	43	0.0443003	0.0401984
chr14	85099001	85109000	36	0.0513172	0.0472424
chr14	85100001	85110000	34	0.0577285	0.0552282
chr14	85101001	85111000	39	0.0558942	0.0509913
chr14	85102001	85112000	32	0.0747181	0.0696698
chr14	85103001	85113000	38	0.0919879	0.0842849
chr14	85104001	85114000	36	0.108638	0.0963632
chr14	85105001	85115000	34	0.113192	0.105983
chr14	85106001	85116000	33	0.108995	0.0994441
chr14	85107001	85117000	38	0.10179	0.0882645
chr14	85108001	85118000	40	0.100197	0.0871259
chr14	85109001	85119000	45	0.133227	0.10713
chr14	85110001	85120000	46	0.131851	0.103481
chr14	85111001	85121000	41	0.163034	0.130411
chr14	85112001	85122000	46	0.156746	0.115062
chr14	85113001	85123000	39	0.158522	0.112223
chr14	85114001	85124000	38	0.146617	0.104002
chr14	85115001	85125000	42	0.147334	0.10205
chr14	85116001	85126000	42	0.14358	0.0986693
chr14	85117001	85127000	36	0.154044	0.106627
chr14	85118001	85128000	32	0.163186	0.110981
chr14	85119001	85129000	29	0.148031	0.0965552
chr14	85120001	85130000	28	0.147956	0.0957844
chr14	85121001	85131000	25	0.113877	0.0683046
chr14	85122001	85132000	19	0.137068	0.0973968
chr14	85123001	85133000	17	0.150432	0.105287
chr14	85124001	85134000	14	0.177953	0.117799
chr14	85125001	85135000	10	0.136732	0.0851302
chr14	85126001	85136000	15	0.132149	0.0770031
chr14	85127001	85137000	15	0.132149	0.0770031
chr14	85128001	85138000	23	0.101544	0.0572482
chr14	85129001	85139000	26	0.0757031	0.0466706
chr14	85130001	85140000	27	0.0712394	0.0470664
chr14	85131001	85141000	31	0.0742117	0.0495223
chr14	85132001	85142000	35	0.0822443	0.0591953
chr14	85133001	85143000	37	0.0782353	0.0547161
chr14	85134001	85144000	39	0.0836951	0.0599805
chr14	85135001	85145000	41	0.0905267	0.0620491
chr14	85136001	85146000	36	0.0895415	0.0632654
chr14	85137001	85147000	37	0.0885105	0.0622224
chr14	85138001	85148000	29	0.101439	0.0738127
chr14	85139001	85149000	23	0.0982719	0.0681069
chr14	85140001	85150000	23	0.100566	0.0658912
chr14	85141001	85151000	19	0.104026	0.0658472
chr14	85142001	85152000	18	0.0361101	0.0212273
chr14	85143001	85153000	17	0.0427878	0.0245622
chr14	85144001	85154000	14	0.00479929	0.00237187
chr14	85145001	85155000	9	-0.0194628	-0.0121172
chr14	85146001	85156000	15	0.0697467	0.0406545
chr14	85147001	85157000	14	0.0721508	0.0417958
chr14	85148001	85158000	15	0.0710884	0.0382178
chr14	85149001	85159000	16	0.0706688	0.0399059
chr14	85150001	85160000	18	0.091193	0.0555808
chr14	85151001	85161000	20	0.104487	0.0667355
chr14	85152001	85162000	17	0.142679	0.0857475
chr14	85153001	85163000	18	0.136777	0.090425
chr14	85154001	85164000	20	0.164561	0.112502
chr14	85155001	85165000	26	0.181833	0.11925
chr14	85156001	85166000	29	0.201529	0.163784
chr14	85157001	85167000	30	0.207427	0.168776
chr14	85158001	85168000	32	0.197034	0.164113
chr14	85159001	85169000	33	0.191944	0.157178
chr14	85160001	85170000	30	0.201912	0.160621
chr14	85161001	85171000	31	0.204755	0.157035
chr14	85162001	85172000	36	0.228149	0.171674
chr14	85163001	85173000	36	0.227873	0.168699
chr14	85164001	85174000	36	0.214644	0.15485
chr14	85165001	85175000	32	0.210735	0.157299
chr14	85166001	85176000	23	0.188523	0.116268
chr14	85167001	85177000	22	0.177559	0.107301
chr14	85168001	85178000	19	0.196386	0.114955
chr14	85169001	85179000	17	0.216181	0.128452
chr14	85170001	85180000	18	0.213639	0.144117
chr14	85171001	85181000	15	0.217018	0.147358
chr14	85172001	85182000	12	0.0832309	0.0712901
chr14	85173001	85183000	11	0.0891954	0.076141
chr14	85174001	85184000	10	0.188501	0.132296
chr14	85175001	85185000	10	0.214493	0.147919
chr14	85176001	85186000	9	0.230062	0.164708
chr14	85177001	85187000	10	0.213724	0.155198
chr14	85178001	85188000	11	0.225746	0.167769
chr14	85179001	85189000	13	0.204798	0.154141
chr14	85180001	85190000	13	0.191662	0.127322
chr14	85181001	85191000	15	0.212934	0.149475
chr14	85182001	85192000	12	0.243382	0.184967
chr14	85183001	85193000	18	0.24437	0.196229
chr14	85184001	85194000	23	0.211036	0.171105
chr14	85185001	85195000	26	0.213698	0.161461
chr14	85186001	85196000	27	0.216131	0.165208
chr14	85187001	85197000	26	0.220474	0.168885
chr14	85188001	85198000	29	0.205388	0.156559
chr14	85189001	85199000	36	0.214852	0.166508
chr14	85190001	85200000	35	0.216502	0.17343
chr14	85191001	85201000	34	0.222485	0.180227
chr14	85192001	85202000	35	0.218902	0.175806
chr14	85193001	85203000	29	0.211939	0.168392
chr14	85194001	85204000	25	0.216097	0.155539
chr14	85195001	85205000	20	0.203033	0.158012
chr14	85196001	85206000	19	0.198083	0.152506
chr14	85197001	85207000	23	0.181661	0.14727
chr14	85198001	85208000	20	0.190836	0.150675
chr14	85199001	85209000	11	0.159437	0.127368
chr14	85200001	85210000	12	0.164809	0.113593
chr14	85201001	85211000	11	0.0955623	0.0653201
chr14	85202001	85212000	11	0.102596	0.0696229
chr14	85203001	85213000	10	0.10651	0.0690165
chr14	85204001	85214000	8	0.11037	0.0840641
chr14	85205001	85215000	9	0.12831	0.099415
chr14	85206001	85216000	10	0.215356	0.159277
chr14	85207001	85217000	10	0.32493	0.222232
chr14	85208001	85218000	14	0.272483	0.198129
chr14	85209001	85219000	16	0.253152	0.185106
chr14	85210001	85220000	16	0.271072	0.221556
chr14	85211001	85221000	19	0.27236	0.228293
chr14	85212001	85222000	21	0.219943	0.199652
chr14	85213001	85223000	25	0.182455	0.16382
chr14	85214001	85224000	33	0.13013	0.114836
chr14	85215001	85225000	35	0.14747	0.123591
chr14	85216001	85226000	51	0.131784	0.101742
chr14	85217001	85227000	56	0.106924	0.0861416
chr14	85218001	85228000	56	0.106001	0.0838661
chr14	85219001	85229000	64	0.103199	0.0841724
chr14	85220001	85230000	69	0.102974	0.082904
chr14	85221001	85231000	71	0.0929731	0.0736276
chr14	85222001	85232000	70	0.101211	0.0785258
chr14	85223001	85233000	66	0.110732	0.0847577
chr14	85224001	85234000	63	0.151604	0.114015
chr14	85225001	85235000	61	0.137849	0.109662
chr14	85226001	85236000	45	0.138318	0.119429
chr14	85227001	85237000	36	0.147243	0.128336
chr14	85228001	85238000	31	0.155119	0.133131
chr14	85229001	85239000	22	0.190448	0.161523
chr14	85230001	85240000	16	0.214818	0.181294
chr14	85231001	85241000	12	0.33438	0.278014
chr14	85232001	85242000	11	0.419681	0.35724
chr14	85233001	85243000	11	0.419681	0.35724
chr14	85234001	85244000	7	0.495791	0.442268
chr14	85235001	85245000	9	0.432714	0.371085
chr14	85236001	85246000	10	0.390478	0.323019
chr14	85237001	85247000	10	0.390478	0.323019
chr14	85238001	85248000	10	0.390478	0.323019
chr14	85239001	85249000	9	0.401426	0.325035
chr14	85240001	85250000	8	0.415587	0.327555
chr14	85241001	85251000	8	0.331394	0.277316
chr14	85242001	85252000	7	0.232654	0.203978
chr14	85243001	85253000	9	0.23745	0.217229
chr14	85244001	85254000	8	0.191375	0.188229
chr14	85245001	85255000	5	0.17737	0.199431
chr14	85246001	85256000	3	0.289165	0.286872
chr14	85247001	85257000	3	0.289165	0.286872
chr14	85248001	85258000	3	0.289165	0.286872
chr14	85249001	85259000	3	0.289165	0.286872
chr14	85250001	85260000	3	0.289165	0.286872
chr14	85251001	85261000	2	0.263608	0.263608
chr14	85252001	85262000	2	0.263608	0.263608
chr14	85253001	85263000	1	0.0320366	0.0320366
chr14	85254001	85264000	1	0.0320366	0.0320366
chr14	85255001	85265000	1	0.0320366	0.0320366
chr14	85256001	85266000	1	0.0320366	0.0320366
chr14	85257001	85267000	2	0.457038	0.311522
chr14	85258001	85268000	3	0.417922	0.318814
chr14	85259001	85269000	4	0.404023	0.305308
chr14	85260001	85270000	5	0.513055	0.384258
chr14	85261001	85271000	5	0.513055	0.384258
chr14	85262001	85272000	6	0.581689	0.445327
chr14	85263001	85273000	6	0.651738	0.5651
chr14	85264001	85274000	6	0.651738	0.5651
chr14	85265001	85275000	8	0.511215	0.459694
chr14	85266001	85276000	8	0.511215	0.459694
chr14	85267001	85277000	10	0.446612	0.380015
chr14	85268001	85278000	12	0.375969	0.300262
chr14	85269001	85279000	13	0.345017	0.254375
chr14	85270001	85280000	13	0.319348	0.234718
chr14	85271001	85281000	14	0.295464	0.218681
chr14	85272001	85282000	13	0.240707	0.177758
chr14	85273001	85283000	12	0.170977	0.130015
chr14	85274001	85284000	16	0.160839	0.140982
chr14	85275001	85285000	20	0.143824	0.104875
chr14	85276001	85286000	22	0.130507	0.093795
chr14	85277001	85287000	21	0.107884	0.0834085
chr14	85278001	85288000	20	0.116575	0.0922425
chr14	85279001	85289000	23	0.152354	0.133642
chr14	85280001	85290000	23	0.120316	0.117482
chr14	85281001	85291000	29	0.141298	0.129419
chr14	85282001	85292000	30	0.134432	0.122961
chr14	85283001	85293000	34	0.176875	0.140627
chr14	85284001	85294000	34	0.179438	0.133721
chr14	85285001	85295000	29	0.191973	0.15008
chr14	85286001	85296000	31	0.186491	0.144797
chr14	85287001	85297000	33	0.184456	0.148306
chr14	85288001	85298000	35	0.203118	0.169315
chr14	85289001	85299000	32	0.196462	0.166058
chr14	85290001	85300000	34	0.181201	0.162443
chr14	85291001	85301000	29	0.18878	0.16992
chr14	85292001	85302000	31	0.210265	0.181344
chr14	85293001	85303000	31	0.176343	0.166396
chr14	85294001	85304000	29	0.187251	0.17893
chr14	85295001	85305000	35	0.232151	0.20744
chr14	85296001	85306000	37	0.263633	0.243099
chr14	85297001	85307000	35	0.277842	0.248398
chr14	85298001	85308000	37	0.275872	0.246118
chr14	85299001	85309000	44	0.240033	0.220776
chr14	85300001	85310000	44	0.240317	0.22376
chr14	85301001	85311000	47	0.236633	0.220067
chr14	85302001	85312000	49	0.246076	0.227578
chr14	85303001	85313000	51	0.246071	0.23161
chr14	85304001	85314000	51	0.241412	0.224991
chr14	85305001	85315000	46	0.222266	0.207716
chr14	85306001	85316000	41	0.212616	0.187183
chr14	85307001	85317000	42	0.199487	0.172261
chr14	85308001	85318000	38	0.181913	0.146488
chr14	85309001	85319000	32	0.172612	0.133451
chr14	85310001	85320000	33	0.161956	0.117211
chr14	85311001	85321000	34	0.13197	0.0863569
chr14	85312001	85322000	31	0.069915	0.0447268
chr14	85313001	85323000	27	0.0111257	0.0019901
chr14	85314001	85324000	27	0.000832592	-0.00526384
chr14	85315001	85325000	27	0.00882077	0.000510035
chr14	85316001	85326000	27	0.0186045	0.00772555
chr14	85317001	85327000	39	0.0138694	-0.00065349
chr14	85318001	85328000	46	0.0230928	0.0076752
chr14	85319001	85329000	60	0.0589032	0.0408483
chr14	85320001	85330000	64	0.06027	0.0425713
chr14	85321001	85331000	62	0.06085	0.0452978
chr14	85322001	85332000	62	0.062565	0.0471191
chr14	85323001	85333000	64	0.061494	0.0467295
chr14	85324001	85334000	70	0.054678	0.0411993
chr14	85325001	85335000	74	0.049816	0.0369786
chr14	85326001	85336000	78	0.0535367	0.0433211
chr14	85327001	85337000	66	0.0563029	0.0517428
chr14	85328001	85338000	62	0.0516495	0.0478587
chr14	85329001	85339000	50	0.0200734	0.0188005
chr14	85330001	85340000	44	0.0142063	0.0158199
chr14	85331001	85341000	45	0.0102147	0.0125109
chr14	85332001	85342000	49	0.0135749	0.0156499
chr14	85333001	85343000	48	0.0117272	0.0137409
chr14	85334001	85344000	42	0.0212505	0.0227685
chr14	85335001	85345000	37	0.020988	0.0234639
chr14	85336001	85346000	36	0.00745889	0.00519109
chr14	85337001	85347000	34	0.0116241	0.0095517
chr14	85338001	85348000	31	0.0150347	0.0129525
chr14	85339001	85349000	33	0.0123598	0.00935487
chr14	85340001	85350000	35	0.00843977	0.00553652
chr14	85341001	85351000	35	0.00991698	0.00586353
chr14	85342001	85352000	32	0.011551	0.0112612
chr14	85343001	85353000	35	0.0333425	0.0415993
chr14	85344001	85354000	33	0.029754	0.0396358
chr14	85345001	85355000	33	0.0294344	0.0389265
chr14	85346001	85356000	32	0.0894746	0.0694171
chr14	85347001	85357000	33	0.0871578	0.0674122
chr14	85348001	85358000	38	0.0769308	0.0571625
chr14	85349001	85359000	35	0.0854702	0.064922
chr14	85350001	85360000	35	0.0882862	0.0671012
chr14	85351001	85361000	33	0.0956834	0.0707835
chr14	85352001	85362000	33	0.0897252	0.0623988
chr14	85353001	85363000	32	0.0750956	0.0449859
chr14	85354001	85364000	38	0.0682367	0.0428493
chr14	85355001	85365000	38	0.0684854	0.0436629
chr14	85356001	85366000	40	0.0125095	0.0141582
chr14	85357001	85367000	42	0.0125845	0.0157785
chr14	85358001	85368000	39	0.0104351	0.0153885
chr14	85359001	85369000	40	0.0128144	0.0209921
chr14	85360001	85370000	39	0.0137472	0.023107
chr14	85361001	85371000	37	0.0131602	0.0239805
chr14	85362001	85372000	40	0.00910965	0.0216866
chr14	85363001	85373000	40	0.0225679	0.0315522
chr14	85364001	85374000	37	0.0211964	0.0377342
chr14	85365001	85375000	39	0.0443629	0.053827
chr14	85366001	85376000	34	0.053967	0.0630277
chr14	85367001	85377000	31	0.0551836	0.0648844
chr14	85368001	85378000	30	0.0819895	0.0883139
chr14	85369001	85379000	26	0.0913227	0.0948884
chr14	85370001	85380000	24	0.0966328	0.0984274
chr14	85371001	85381000	27	0.0977235	0.0928773
chr14	85372001	85382000	22	0.1172	0.110703
chr14	85373001	85383000	18	0.103696	0.0885113
chr14	85374001	85384000	15	0.114296	0.0846935
chr14	85375001	85385000	12	0.0674924	0.0461015
chr14	85376001	85386000	12	0.0674924	0.0461015
chr14	85377001	85387000	11	0.0794142	0.052594
chr14	85378001	85388000	9	0.0180645	-0.001137
chr14	85379001	85389000	9	0.0167126	-0.00756559
chr14	85380001	85390000	9	0.0120111	-0.00830748
chr14	85381001	85391000	6	-0.0417737	-0.0402347
chr14	85382001	85392000	10	-0.0530031	-0.0508948
chr14	85383001	85393000	13	-0.053047	-0.0513741
chr14	85384001	85394000	16	-0.0399482	-0.0418781
chr14	85385001	85395000	17	-0.0404679	-0.042507
chr14	85386001	85396000	17	-0.0404679	-0.042507
chr14	85387001	85397000	19	-0.0408544	-0.0424927
chr14	85388001	85398000	21	-0.0300728	-0.0329074
chr14	85389001	85399000	22	-0.0231941	-0.0279477
chr14	85390001	85400000	22	-0.0168521	-0.0232028
chr14	85391001	85401000	25	-0.0197307	-0.021775
chr14	85392001	85402000	21	-0.0122892	-0.0150669
chr14	85393001	85403000	17	-0.0041016	-0.00617178
chr14	85394001	85404000	15	-0.00780232	-0.0022512
chr14	85395001	85405000	15	0.0398419	0.0252411
chr14	85396001	85406000	18	0.0278308	0.0155309
chr14	85397001	85407000	17	0.0371935	0.0210959
chr14	85398001	85408000	16	0.0329433	0.0166698
chr14	85399001	85409000	17	0.0238686	0.0125526
chr14	85400001	85410000	16	0.0212239	0.00982039
chr14	85401001	85411000	12	0.0424255	0.0204012
chr14	85402001	85412000	12	0.048583	0.0200305
chr14	85403001	85413000	12	0.048583	0.0200305
chr14	85404001	85414000	11	0.0481245	0.0155818
chr14	85405001	85415000	13	-0.0233873	-0.0248747
chr14	85406001	85416000	12	-0.00441973	-0.00767277
chr14	85407001	85417000	15	-0.0143681	-0.0162426
chr14	85408001	85418000	14	-0.0190883	-0.0186265
chr14	85409001	85419000	15	-0.0216656	-0.02429
chr14	85410001	85420000	15	-0.0216656	-0.02429
chr14	85411001	85421000	17	-0.0241167	-0.0276171
chr14	85412001	85422000	18	-0.0242153	-0.0274893
chr14	85413001	85423000	19	-0.023781	-0.0270197
chr14	85414001	85424000	20	-0.0210169	-0.023644
chr14	85415001	85425000	19	-0.0215781	-0.0232887
chr14	85416001	85426000	17	-0.0324235	-0.0338072
chr14	85417001	85427000	14	-0.0327657	-0.0332578
chr14	85418001	85428000	13	-0.0312235	-0.0323309
chr14	85419001	85429000	10	-0.0361726	-0.0367763
chr14	85420001	85430000	10	-0.0361726	-0.0367763
chr14	85421001	85431000	9	-0.0351205	-0.0350214
chr14	85422001	85432000	8	-0.0356558	-0.0342968
chr14	85423001	85433000	8	-0.0408665	-0.038201
chr14	85424001	85434000	7	-0.049691	-0.0494432
chr14	85425001	85435000	5	-0.0488199	-0.0483079
chr14	85426001	85436000	5	-0.0488199	-0.0483079
chr14	85427001	85437000	4	-0.0490497	-0.0483546
chr14	85428001	85438000	4	-0.0490497	-0.0483546
chr14	85429001	85439000	3	-0.0466636	-0.0464795
chr14	85430001	85440000	6	0.0110782	0.0164735
chr14	85431001	85441000	5	0.0185448	0.0302822
chr14	85432001	85442000	5	0.0276135	0.0406866
chr14	85433001	85443000	5	0.0418249	0.0401324
chr14	85434001	85444000	5	0.0418249	0.0401324
chr14	85435001	85445000	6	0.0360707	0.0286918
chr14	85436001	85446000	8	0.0813151	0.046196
chr14	85437001	85447000	8	0.0813151	0.046196
chr14	85438001	85448000	8	0.0813151	0.046196
chr14	85439001	85449000	10	0.0618904	0.0276756
chr14	85440001	85450000	8	0.0494457	0.00759508
chr14	85441001	85451000	11	0.0242083	-0.00399236
chr14	85442001	85452000	12	0.0260064	0.00595525
chr14	85443001	85453000	11	0.0315016	0.0112757
chr14	85444001	85454000	12	0.0299556	0.0120388
chr14	85445001	85455000	14	0.0203227	0.00425046
chr14	85446001	85456000	12	-0.00901397	-0.0114926
chr14	85447001	85457000	12	-0.00901397	-0.0114926
chr14	85448001	85458000	17	-0.00171243	-0.00634488
chr14	85449001	85459000	17	0.0161217	0.0104248
chr14	85450001	85460000	18	0.0132062	0.00782505
chr14	85451001	85461000	16	0.0197841	0.0163781
chr14	85452001	85462000	16	0.0153083	0.00558385
chr14	85453001	85463000	18	0.0113182	0.00226573
chr14	85454001	85464000	17	0.0105991	0.00119708
chr14	85455001	85465000	17	0.0240595	0.0155528
chr14	85456001	85466000	20	0.0270412	0.0181599
chr14	85457001	85467000	20	0.0270412	0.0181599
chr14	85458001	85468000	15	0.034492	0.02221
chr14	85459001	85469000	13	0.0204911	0.0108369
chr14	85460001	85470000	11	0.0261889	0.0140877
chr14	85461001	85471000	10	0.0264857	0.0138442
chr14	85462001	85472000	8	0.0354842	0.0226024
chr14	85463001	85473000	6	0.0551674	0.0382296
chr14	85464001	85474000	7	0.0374985	0.0270771
chr14	85465001	85475000	4	0.0184285	0.0147407
chr14	85466001	85476000	1	-0.0398376	-0.0398376
chr14	85467001	85477000	2	-0.0421871	-0.0454222
chr14	85468001	85478000	3	-0.0187231	-0.0268836
chr14	85469001	85479000	3	-0.0187231	-0.0268836
chr14	85470001	85480000	4	-0.0186746	-0.0248044
chr14	85471001	85481000	5	-0.0227193	-0.0303575
chr14	85472001	85482000	6	-0.0286613	-0.0338956
chr14	85473001	85483000	7	-0.0282703	-0.0307497
chr14	85474001	85484000	8	-0.00100065	0.0121114
chr14	85475001	85485000	10	0.172325	0.118681
chr14	85476001	85486000	15	0.137481	0.103102
chr14	85477001	85487000	14	0.143152	0.11411
chr14	85478001	85488000	13	0.160611	0.122103
chr14	85479001	85489000	13	0.160611	0.122103
chr14	85480001	85490000	12	0.187795	0.133826
chr14	85481001	85491000	11	0.204863	0.150771
chr14	85482001	85492000	11	0.229657	0.157037
chr14	85483001	85493000	10	0.234371	0.173928
chr14	85484001	85494000	13	0.20139	0.0992309
chr14	85485001	85495000	13	-0.0183477	0.0111186
chr14	85486001	85496000	15	-0.0296949	-0.0384295
chr14	85487001	85497000	16	-0.0244675	-0.0353889
chr14	85488001	85498000	16	-0.0244675	-0.0353889
chr14	85489001	85499000	17	-0.00124901	-0.00909936
chr14	85490001	85500000	17	-0.00124901	-0.00909936
chr14	85491001	85501000	19	-0.00253531	-0.00883405
chr14	85492001	85502000	20	-0.00556682	-0.011799
chr14	85493001	85503000	20	-0.00556682	-0.011799
chr14	85494001	85504000	16	0.00234127	-0.00214059
chr14	85495001	85505000	17	0.0366213	0.0361038
chr14	85496001	85506000	11	0.0693699	0.100995
chr14	85497001	85507000	10	0.0758105	0.110072
chr14	85498001	85508000	11	0.0723466	0.0974734
chr14	85499001	85509000	16	0.0621778	0.05738
chr14	85500001	85510000	16	0.0621778	0.05738
chr14	85501001	85511000	17	0.0668917	0.0541775
chr14	85502001	85512000	16	0.11033	0.082899
chr14	85503001	85513000	21	0.152519	0.104244
chr14	85504001	85514000	20	0.162088	0.108219
chr14	85505001	85515000	19	0.151929	0.0845359
chr14	85506001	85516000	20	0.152047	0.0838696
chr14	85507001	85517000	20	0.152047	0.0838696
chr14	85508001	85518000	19	0.155605	0.0897844
chr14	85509001	85519000	13	0.183847	0.111423
chr14	85510001	85520000	13	0.183847	0.111423
chr14	85511001	85521000	10	0.219793	0.145872
chr14	85512001	85522000	9	0.196034	0.122682
chr14	85513001	85523000	4	0.102497	0.0603495
chr14	85514001	85524000	4	0.102497	0.0603495
chr14	85515001	85525000	2	0.144705	0.103561
chr14	85518001	85528000	2	0.0885768	0.044365
chr14	85519001	85529000	2	0.0885768	0.044365
chr14	85520001	85530000	9	0.121511	0.0507594
chr14	85521001	85531000	10	0.229999	0.115124
chr14	85522001	85532000	14	0.129064	0.0782204
chr14	85523001	85533000	21	0.0698888	0.0481671
chr14	85524001	85534000	24	0.0551811	0.0389565
chr14	85525001	85535000	25	0.0514149	0.0364999
chr14	85526001	85536000	25	0.0514149	0.0364999
chr14	85527001	85537000	27	0.0654488	0.0515866
chr14	85528001	85538000	28	0.0646044	0.0529135
chr14	85529001	85539000	29	0.0621386	0.0511503
chr14	85530001	85540000	22	0.0511417	0.0506934
chr14	85531001	85541000	22	0.0224918	0.0240149
chr14	85532001	85542000	21	0.0500787	0.0485537
chr14	85533001	85543000	18	0.0910299	0.0878557
chr14	85534001	85544000	17	0.10328	0.0941265
chr14	85535001	85545000	16	0.111115	0.101413
chr14	85536001	85546000	21	0.116054	0.106463
chr14	85537001	85547000	23	0.10528	0.097341
chr14	85538001	85548000	35	0.12096	0.0729791
chr14	85539001	85549000	42	0.123649	0.0679407
chr14	85540001	85550000	46	0.124683	0.0697671
chr14	85541001	85551000	50	0.120883	0.0614278
chr14	85542001	85552000	49	0.114713	0.0546572
chr14	85543001	85553000	48	0.111131	0.0497445
chr14	85544001	85554000	49	0.107089	0.0510899
chr14	85545001	85555000	54	0.0965815	0.0458098
chr14	85546001	85556000	53	0.0860174	0.0337493
chr14	85547001	85557000	50	0.0832063	0.0270765
chr14	85548001	85558000	37	0.0541818	0.0226265
chr14	85549001	85559000	31	0.0517781	0.023715
chr14	85550001	85560000	34	0.0307526	0.0155622
chr14	85551001	85561000	33	0.032101	0.0194985
chr14	85552001	85562000	37	0.0391206	0.0280011
chr14	85553001	85563000	41	0.0525723	0.0387386
chr14	85554001	85564000	40	0.0579719	0.0418137
chr14	85555001	85565000	38	0.0666417	0.051326
chr14	85556001	85566000	38	0.0720729	0.0567688
chr14	85557001	85567000	45	0.0701386	0.0574853
chr14	85558001	85568000	44	0.0696987	0.0581722
chr14	85559001	85569000	42	0.0679922	0.0562041
chr14	85560001	85570000	35	0.0791265	0.0631671
chr14	85561001	85571000	31	0.0820589	0.0686106
chr14	85562001	85572000	27	0.0825559	0.0654678
chr14	85563001	85573000	22	0.0663127	0.0534228
chr14	85564001	85574000	22	0.0671254	0.0541741
chr14	85565001	85575000	27	0.0582018	0.0390773
chr14	85566001	85576000	26	0.0603511	0.0448447
chr14	85567001	85577000	21	0.0546519	0.0360298
chr14	85568001	85578000	22	0.0572559	0.0421483
chr14	85569001	85579000	30	0.106395	0.0727721
chr14	85570001	85580000	38	0.10799	0.0642505
chr14	85571001	85581000	45	0.100425	0.0645847
chr14	85572001	85582000	47	0.0986394	0.0667524
chr14	85573001	85583000	49	0.100046	0.0692111
chr14	85574001	85584000	51	0.0946825	0.0664931
chr14	85575001	85585000	46	0.0952188	0.0727874
chr14	85576001	85586000	47	0.0954459	0.0734692
chr14	85577001	85587000	46	0.0975824	0.0756704
chr14	85578001	85588000	50	0.101424	0.0791406
chr14	85579001	85589000	45	0.0812624	0.0661975
chr14	85580001	85590000	38	0.0779701	0.0746881
chr14	85581001	85591000	32	0.0806846	0.0768899
chr14	85582001	85592000	30	0.0907816	0.0841138
chr14	85583001	85593000	29	0.0880748	0.0809166
chr14	85584001	85594000	28	0.0949383	0.0869252
chr14	85585001	85595000	28	0.0994589	0.090174
chr14	85586001	85596000	28	0.099735	0.0904126
chr14	85587001	85597000	30	0.101252	0.0927406
chr14	85588001	85598000	27	0.100577	0.0952847
chr14	85589001	85599000	29	0.091864	0.0904978
chr14	85590001	85600000	38	0.0841064	0.0768794
chr14	85591001	85601000	39	0.0846633	0.0775961
chr14	85592001	85602000	43	0.0770873	0.0732485
chr14	85593001	85603000	48	0.0747491	0.071963
chr14	85594001	85604000	50	0.0744965	0.0718168
chr14	85595001	85605000	54	0.0770511	0.0726734
chr14	85596001	85606000	54	0.0735021	0.0679448
chr14	85597001	85607000	51	0.072451	0.0667273
chr14	85598001	85608000	61	0.0699405	0.0623032
chr14	85599001	85609000	56	0.0709672	0.0619819
chr14	85600001	85610000	53	0.0736235	0.0678926
chr14	85601001	85611000	70	0.0815129	0.0757594
chr14	85602001	85612000	71	0.0825838	0.0768418
chr14	85603001	85613000	63	0.0852878	0.0781975
chr14	85604001	85614000	62	0.0875091	0.0800542
chr14	85605001	85615000	56	0.0868275	0.0805927
chr14	85606001	85616000	53	0.0892934	0.0843392
chr14	85607001	85617000	55	0.105923	0.0949327
chr14	85608001	85618000	44	0.121801	0.109794
chr14	85609001	85619000	47	0.13625	0.118573
chr14	85610001	85620000	40	0.144808	0.125776
chr14	85611001	85621000	24	0.168118	0.129831
chr14	85612001	85622000	18	0.193969	0.134008
chr14	85613001	85623000	20	0.186935	0.126351
chr14	85614001	85624000	17	0.200984	0.129848
chr14	85615001	85625000	16	0.211828	0.135288
chr14	85616001	85626000	16	0.221933	0.147017
chr14	85617001	85627000	13	0.191543	0.11689
chr14	85618001	85628000	13	0.256942	0.155411
chr14	85619001	85629000	10	0.225105	0.127835
chr14	85620001	85630000	12	0.215108	0.126921
chr14	85621001	85631000	10	0.246499	0.148281
chr14	85622001	85632000	9	0.25741	0.171258
chr14	85623001	85633000	7	0.285633	0.203779
chr14	85624001	85634000	8	0.256431	0.191216
chr14	85625001	85635000	8	0.256431	0.191216
chr14	85626001	85636000	8	0.245991	0.153099
chr14	85627001	85637000	9	0.310538	0.208557
chr14	85628001	85638000	10	0.365531	0.261732
chr14	85629001	85639000	13	0.382874	0.270606
chr14	85630001	85640000	15	0.420147	0.334223
chr14	85631001	85641000	14	0.427415	0.362276
chr14	85632001	85642000	18	0.449072	0.396166
chr14	85633001	85643000	22	0.442259	0.369586
chr14	85634001	85644000	21	0.472248	0.397466
chr14	85635001	85645000	24	0.477573	0.405759
chr14	85636001	85646000	26	0.504039	0.433836
chr14	85637001	85647000	25	0.497527	0.4251
chr14	85638001	85648000	25	0.498524	0.409635
chr14	85639001	85649000	25	0.511601	0.427028
chr14	85640001	85650000	25	0.513571	0.407429
chr14	85641001	85651000	28	0.505202	0.3854
chr14	85642001	85652000	24	0.504393	0.363837
chr14	85643001	85653000	22	0.505262	0.369355
chr14	85644001	85654000	24	0.485142	0.336858
chr14	85645001	85655000	24	0.447085	0.27506
chr14	85646001	85656000	22	0.400451	0.230571
chr14	85647001	85657000	24	0.410566	0.236916
chr14	85648001	85658000	26	0.416883	0.242149
chr14	85649001	85659000	26	0.389845	0.214113
chr14	85650001	85660000	24	0.392842	0.205279
chr14	85651001	85661000	22	0.382086	0.194029
chr14	85652001	85662000	23	0.371669	0.18529
chr14	85653001	85663000	23	0.395036	0.204928
chr14	85654001	85664000	22	0.392725	0.194674
chr14	85655001	85665000	19	0.429291	0.23024
chr14	85656001	85666000	23	0.382658	0.199975
chr14	85657001	85667000	24	0.3325	0.165786
chr14	85658001	85668000	28	0.186894	0.074607
chr14	85659001	85669000	29	0.126473	0.046516
chr14	85660001	85670000	28	0.0779857	0.0312508
chr14	85661001	85671000	29	0.076141	0.0309548
chr14	85662001	85672000	29	0.075688	0.0296134
chr14	85663001	85673000	28	0.0411762	0.0215184
chr14	85664001	85674000	26	0.0450347	0.025206
chr14	85665001	85675000	27	0.041497	0.0227094
chr14	85666001	85676000	24	0.0331648	0.0168681
chr14	85667001	85677000	25	0.0869837	0.0376023
chr14	85668001	85678000	17	0.125229	0.0551547
chr14	85669001	85679000	16	0.199448	0.101895
chr14	85670001	85680000	20	0.164258	0.0727476
chr14	85671001	85681000	21	0.152105	0.0669744
chr14	85672001	85682000	22	0.146764	0.0617113
chr14	85673001	85683000	23	0.0951747	0.0316262
chr14	85674001	85684000	24	0.0897171	0.028118
chr14	85675001	85685000	26	0.0822765	0.0246227
chr14	85676001	85686000	26	0.080523	0.0252156
chr14	85677001	85687000	23	0.0237938	0.00356382
chr14	85678001	85688000	26	0.114603	0.0680824
chr14	85679001	85689000	25	0.0829313	0.0500793
chr14	85680001	85690000	22	0.0913305	0.053714
chr14	85681001	85691000	19	0.108562	0.0663211
chr14	85682001	85692000	17	0.119401	0.0796928
chr14	85683001	85693000	15	0.137627	0.0930661
chr14	85684001	85694000	14	0.147617	0.103469
chr14	85685001	85695000	11	0.185561	0.138673
chr14	85686001	85696000	9	0.217978	0.171037
chr14	85687001	85697000	8	0.264026	0.19811
chr14	85688001	85698000	4	0.00100271	-0.0171712
chr14	85689001	85699000	2	-0.0561597	-0.0548261
chr14	85692001	85702000	2	0.5789	0.297166
chr14	85693001	85703000	3	0.476897	0.247523
chr14	85694001	85704000	3	0.476897	0.247523
chr14	85695001	85705000	3	0.476897	0.247523
chr14	85696001	85706000	3	0.476897	0.247523
chr14	85697001	85707000	4	0.346927	0.196149
chr14	85698001	85708000	5	0.35849	0.233239
chr14	85699001	85709000	5	0.35849	0.233239
chr14	85700001	85710000	5	0.35849	0.233239
chr14	85701001	85711000	5	0.35849	0.233239
chr14	85702001	85712000	5	0.27439	0.211509
chr14	85703001	85713000	5	0.355387	0.281175
chr14	85704001	85714000	6	0.314658	0.241317
chr14	85705001	85715000	8	0.273501	0.178592
chr14	85706001	85716000	9	0.255468	0.15549
chr14	85707001	85717000	8	0.280534	0.169673
chr14	85708001	85718000	7	0.255798	0.139397
chr14	85709001	85719000	9	0.30679	0.168502
chr14	85710001	85720000	9	0.30679	0.168502
chr14	85711001	85721000	9	0.30679	0.168502
chr14	85712001	85722000	9	0.23429	0.10333
chr14	85713001	85723000	11	0.183418	0.0867728
chr14	85714001	85724000	11	0.251069	0.131274
chr14	85715001	85725000	11	0.241056	0.124678
chr14	85716001	85726000	13	0.196708	0.106461
chr14	85717001	85727000	13	0.196708	0.106461
chr14	85718001	85728000	14	0.192831	0.0951086
chr14	85719001	85729000	13	0.138128	0.0718513
chr14	85720001	85730000	13	0.138128	0.0718513
chr14	85721001	85731000	14	0.143563	0.0818512
chr14	85722001	85732000	12	0.169663	0.103899
chr14	85723001	85733000	9	0.134739	0.0806323
chr14	85724001	85734000	8	0.0638175	0.0242685
chr14	85725001	85735000	6	0.0876383	0.0476457
chr14	85726001	85736000	3	0.15306	0.100887
chr14	85727001	85737000	3	0.15306	0.100887
chr14	85728001	85738000	2	0.166443	0.177567
chr14	85729001	85739000	3	0.0806072	0.0693386
chr14	85730001	85740000	3	0.0806072	0.0693386
chr14	85731001	85741000	3	0.149923	0.129888
chr14	85732001	85742000	4	0.111467	0.0859502
chr14	85733001	85743000	6	0.0795713	0.0571362
chr14	85734001	85744000	7	0.074796	0.0414776
chr14	85735001	85745000	20	0.0972107	0.105155
chr14	85736001	85746000	20	0.0972107	0.105155
chr14	85737001	85747000	22	0.0592774	0.0911384
chr14	85738001	85748000	22	0.0592774	0.0911384
chr14	85739001	85749000	23	0.0558064	0.0898753
chr14	85740001	85750000	23	0.0558064	0.0898753
chr14	85741001	85751000	22	0.0246845	0.0760743
chr14	85742001	85752000	22	0.100293	0.104552
chr14	85743001	85753000	21	0.236311	0.142005
chr14	85744001	85754000	21	0.225379	0.146505
chr14	85745001	85755000	8	0.246011	0.157981
chr14	85746001	85756000	8	0.246011	0.157981
chr14	85747001	85757000	7	0.312591	0.188002
chr14	85748001	85758000	7	0.312591	0.188002
chr14	85749001	85759000	5	0.429824	0.243363
chr14	85750001	85760000	7	0.40501	0.244168
chr14	85751001	85761000	10	0.30615	0.170387
chr14	85752001	85762000	9	0.263931	0.124803
chr14	85753001	85763000	8	0.0963408	0.055282
chr14	85754001	85764000	8	0.101237	0.0434691
chr14	85755001	85765000	10	0.0893896	0.0391268
chr14	85756001	85766000	10	0.0893896	0.0391268
chr14	85757001	85767000	9	0.102233	0.048572
chr14	85758001	85768000	11	0.0948544	0.053502
chr14	85759001	85769000	12	0.0780548	0.0540004
chr14	85760001	85770000	13	0.0213997	0.0205263
chr14	85761001	85771000	21	0.0518394	0.0493994
chr14	85762001	85772000	23	0.0544672	0.0519334
chr14	85763001	85773000	27	0.0576247	0.0552273
chr14	85764001	85774000	28	0.0622649	0.0628686
chr14	85765001	85775000	27	0.0644026	0.0663886
chr14	85766001	85776000	27	0.0644026	0.0663886
chr14	85767001	85777000	27	0.0644026	0.0663886
chr14	85768001	85778000	26	0.0639721	0.066031
chr14	85769001	85779000	24	0.0698936	0.0707612
chr14	85770001	85780000	22	0.0770013	0.0765828
chr14	85771001	85781000	13	0.10732	0.105782
chr14	85772001	85782000	11	0.112671	0.110735
chr14	85773001	85783000	7	0.134569	0.131631
chr14	85774001	85784000	7	0.136053	0.132282
chr14	85775001	85785000	9	0.114563	0.109568
chr14	85776001	85786000	10	0.123425	0.123046
chr14	85777001	85787000	11	0.118523	0.11874
chr14	85778001	85788000	11	0.131154	0.134073
chr14	85779001	85789000	11	0.131154	0.134073
chr14	85780001	85790000	15	0.102387	0.100808
chr14	85781001	85791000	17	0.0985935	0.0937998
chr14	85782001	85792000	25	0.0863161	0.0998646
chr14	85783001	85793000	32	0.0909672	0.105468
chr14	85784001	85794000	33	0.0942376	0.110027
chr14	85785001	85795000	35	0.0832924	0.0974502
chr14	85786001	85796000	36	0.0764353	0.0912836
chr14	85787001	85797000	36	0.0770196	0.0940074
chr14	85788001	85798000	37	0.0740146	0.089263
chr14	85789001	85799000	42	0.0590286	0.0785613
chr14	85790001	85800000	40	0.0506965	0.0754087
chr14	85791001	85801000	36	0.0369028	0.0688413
chr14	85792001	85802000	32	0.0302997	0.0516455
chr14	85793001	85803000	33	0.0120676	0.0278828
chr14	85794001	85804000	38	0.000402575	0.00983795
chr14	85795001	85805000	36	0.00237766	0.0130575
chr14	85796001	85806000	39	0.0021263	0.0131832
chr14	85797001	85807000	44	0.00292028	0.0158284
chr14	85798001	85808000	45	0.0118138	0.0216522
chr14	85799001	85809000	43	0.0165164	0.0279604
chr14	85800001	85810000	42	0.0216515	0.0321469
chr14	85801001	85811000	46	0.0324591	0.0411221
chr14	85802001	85812000	43	0.033473	0.0428082
chr14	85803001	85813000	39	0.0546887	0.0627406
chr14	85804001	85814000	35	0.071164	0.0803953
chr14	85805001	85815000	33	0.0925133	0.0944076
chr14	85806001	85816000	30	0.13988	0.120535
chr14	85807001	85817000	27	0.197144	0.156149
chr14	85808001	85818000	28	0.221707	0.176833
chr14	85809001	85819000	27	0.231789	0.179928
chr14	85810001	85820000	31	0.213924	0.177393
chr14	85811001	85821000	33	0.213785	0.178309
chr14	85812001	85822000	33	0.215651	0.178833
chr14	85813001	85823000	32	0.197492	0.164696
chr14	85814001	85824000	34	0.185943	0.16037
chr14	85815001	85825000	37	0.175285	0.151995
chr14	85816001	85826000	41	0.152809	0.141663
chr14	85817001	85827000	42	0.121336	0.120818
chr14	85818001	85828000	44	0.0566183	0.0880302
chr14	85819001	85829000	49	0.0462255	0.0762689
chr14	85820001	85830000	49	0.0294462	0.0606767
chr14	85821001	85831000	46	0.0164882	0.0442053
chr14	85822001	85832000	47	0.0373434	0.0580634
chr14	85823001	85833000	52	0.0772373	0.0766581
chr14	85824001	85834000	49	0.0967179	0.0867887
chr14	85825001	85835000	47	0.103261	0.0880596
chr14	85826001	85836000	47	0.155864	0.113929
chr14	85827001	85837000	52	0.178003	0.139003
chr14	85828001	85838000	52	0.204678	0.167452
chr14	85829001	85839000	50	0.240694	0.207691
chr14	85830001	85840000	56	0.253322	0.221843
chr14	85831001	85841000	68	0.26946	0.245619
chr14	85832001	85842000	73	0.266003	0.242455
chr14	85833001	85843000	76	0.269048	0.245796
chr14	85834001	85844000	83	0.255652	0.219303
chr14	85835001	85845000	89	0.247189	0.20505
chr14	85836001	85846000	86	0.23878	0.199274
chr14	85837001	85847000	78	0.237534	0.19572
chr14	85838001	85848000	74	0.237728	0.194703
chr14	85839001	85849000	73	0.231521	0.189969
chr14	85840001	85850000	70	0.245544	0.204553
chr14	85841001	85851000	63	0.220063	0.172861
chr14	85842001	85852000	60	0.203419	0.150306
chr14	85843001	85853000	53	0.180102	0.123172
chr14	85844001	85854000	47	0.188976	0.137989
chr14	85845001	85855000	47	0.174028	0.128399
chr14	85846001	85856000	50	0.145708	0.106165
chr14	85847001	85857000	56	0.131678	0.0908921
chr14	85848001	85858000	62	0.112483	0.0753817
chr14	85849001	85859000	65	0.0915907	0.0609102
chr14	85850001	85860000	56	0.0464421	0.0284417
chr14	85851001	85861000	50	0.0291278	0.0128434
chr14	85852001	85862000	51	0.0845269	0.0519407
chr14	85853001	85863000	49	0.124838	0.0832218
chr14	85854001	85864000	46	0.127925	0.084145
chr14	85855001	85865000	41	0.199587	0.142684
chr14	85856001	85866000	38	0.248347	0.177337
chr14	85857001	85867000	35	0.295219	0.221294
chr14	85858001	85868000	29	0.375205	0.281237
chr14	85859001	85869000	24	0.456858	0.318124
chr14	85860001	85870000	26	0.438693	0.293019
chr14	85861001	85871000	30	0.468404	0.327513
chr14	85862001	85872000	26	0.448512	0.314053
chr14	85863001	85873000	24	0.423748	0.286143
chr14	85864001	85874000	28	0.376839	0.24233
chr14	85865001	85875000	27	0.309989	0.182333
chr14	85866001	85876000	33	0.201664	0.118164
chr14	85867001	85877000	32	0.156618	0.0897359
chr14	85868001	85878000	39	0.132183	0.0854671
chr14	85869001	85879000	42	0.119934	0.0807202
chr14	85870001	85880000	44	0.112159	0.0785351
chr14	85871001	85881000	50	0.0398417	0.0309562
chr14	85872001	85882000	50	0.0339803	0.026161
chr14	85873001	85883000	51	0.0337332	0.0261333
chr14	85874001	85884000	50	0.0360264	0.0339035
chr14	85875001	85885000	49	0.0488216	0.0461754
chr14	85876001	85886000	47	0.054571	0.0495802
chr14	85877001	85887000	47	0.0536771	0.0497954
chr14	85878001	85888000	48	0.0347318	0.0321717
chr14	85879001	85889000	45	0.0476164	0.0390704
chr14	85880001	85890000	42	0.0474963	0.0393148
chr14	85881001	85891000	32	0.0587224	0.0449707
chr14	85882001	85892000	34	0.067618	0.0498845
chr14	85883001	85893000	37	0.0773208	0.0568052
chr14	85884001	85894000	38	0.0819446	0.0550293
chr14	85885001	85895000	43	0.0646785	0.0434432
chr14	85886001	85896000	38	0.0673879	0.0463476
chr14	85887001	85897000	38	0.0765662	0.0525809
chr14	85888001	85898000	30	0.0808422	0.0648336
chr14	85889001	85899000	36	0.0724438	0.0610315
chr14	85890001	85900000	39	0.0799424	0.0682333
chr14	85891001	85901000	40	0.0907118	0.0814971
chr14	85892001	85902000	42	0.0891075	0.0830698
chr14	85893001	85903000	39	0.0855121	0.0802898
chr14	85894001	85904000	34	0.0856922	0.08363
chr14	85895001	85905000	32	0.094851	0.0928807
chr14	85896001	85906000	32	0.096101	0.0931906
chr14	85897001	85907000	33	0.096133	0.0886795
chr14	85898001	85908000	33	0.0933426	0.0842908
chr14	85899001	85909000	26	0.102585	0.0912548
chr14	85900001	85910000	27	0.0832831	0.0727404
chr14	85901001	85911000	27	0.0679526	0.058043
chr14	85902001	85912000	27	0.0521114	0.0488719
chr14	85903001	85913000	29	0.0508979	0.047891
chr14	85904001	85914000	31	0.0545444	0.0499751
chr14	85905001	85915000	35	0.0364624	0.0351425
chr14	85906001	85916000	35	0.0359335	0.0357573
chr14	85907001	85917000	32	0.0406109	0.0400133
chr14	85908001	85918000	33	0.0466993	0.0440777
chr14	85909001	85919000	34	0.0498987	0.0475873
chr14	85910001	85920000	32	0.059116	0.0549262
chr14	85911001	85921000	32	0.0575249	0.0522781
chr14	85912001	85922000	29	0.0596389	0.0517834
chr14	85913001	85923000	27	0.0663673	0.0557602
chr14	85914001	85924000	25	0.0640376	0.0538055
chr14	85915001	85925000	22	0.0711729	0.0616612
chr14	85916001	85926000	26	0.0705629	0.0539322
chr14	85917001	85927000	26	0.0606255	0.0480272
chr14	85918001	85928000	23	0.0573295	0.044195
chr14	85919001	85929000	25	0.0494622	0.0309941
chr14	85920001	85930000	26	0.044941	0.02761
chr14	85921001	85931000	25	0.0587267	0.0346471
chr14	85922001	85932000	28	0.0577124	0.0360143
chr14	85923001	85933000	29	0.0514037	0.0340214
chr14	85924001	85934000	31	0.0503696	0.0343545
chr14	85925001	85935000	31	0.0650823	0.0455308
chr14	85926001	85936000	28	0.0657948	0.0524204
chr14	85927001	85937000	30	0.0690492	0.0524202
chr14	85928001	85938000	31	0.0739313	0.0554371
chr14	85929001	85939000	31	0.0740836	0.0621441
chr14	85930001	85940000	29	0.0904594	0.0751795
chr14	85931001	85941000	28	0.082403	0.0697154
chr14	85932001	85942000	26	0.0867045	0.0748794
chr14	85933001	85943000	28	0.0794665	0.0662026
chr14	85934001	85944000	30	0.0769448	0.0615045
chr14	85935001	85945000	32	0.0505748	0.0413894
chr14	85936001	85946000	31	0.0525446	0.0413136
chr14	85937001	85947000	34	0.0643867	0.0536749
chr14	85938001	85948000	36	0.0592956	0.051273
chr14	85939001	85949000	34	0.0621056	0.0538061
chr14	85940001	85950000	34	0.0632602	0.054401
chr14	85941001	85951000	36	0.0676179	0.0574561
chr14	85942001	85952000	38	0.0726835	0.058922
chr14	85943001	85953000	36	0.0807426	0.0656917
chr14	85944001	85954000	35	0.0783504	0.0659464
chr14	85945001	85955000	30	0.0959108	0.0796181
chr14	85946001	85956000	35	0.0929947	0.0762168
chr14	85947001	85957000	31	0.0844288	0.070238
chr14	85948001	85958000	29	0.0855237	0.069705
chr14	85949001	85959000	27	0.0871771	0.0702697
chr14	85950001	85960000	29	0.068567	0.0564324
chr14	85951001	85961000	28	0.0869296	0.0706343
chr14	85952001	85962000	26	0.0932206	0.073198
chr14	85953001	85963000	24	0.0920186	0.0727631
chr14	85954001	85964000	21	0.107411	0.0825361
chr14	85955001	85965000	19	0.111011	0.0830049
chr14	85956001	85966000	12	0.133801	0.0963375
chr14	85957001	85967000	10	0.146508	0.0945878
chr14	85958001	85968000	9	0.160665	0.103887
chr14	85959001	85969000	9	0.160665	0.103887
chr14	85960001	85970000	7	0.252254	0.159955
chr14	85961001	85971000	5	0.205978	0.109758
chr14	85962001	85972000	2	0.229257	0.138897
chr14	85963001	85973000	2	0.229257	0.138897
chr14	85964001	85974000	16	0.0901906	0.0778829
chr14	85965001	85975000	20	0.129924	0.104456
chr14	85966001	85976000	23	0.136489	0.105744
chr14	85967001	85977000	25	0.126325	0.0964102
chr14	85968001	85978000	29	0.116781	0.0914377
chr14	85969001	85979000	33	0.11248	0.08515
chr14	85970001	85980000	36	0.100676	0.0759937
chr14	85971001	85981000	37	0.100466	0.0758037
chr14	85972001	85982000	37	0.100466	0.0758037
chr14	85973001	85983000	39	0.100774	0.0770049
chr14	85974001	85984000	25	0.115436	0.0813943
chr14	85975001	85985000	21	0.0775886	0.0567554
chr14	85976001	85986000	20	0.051386	0.0478396
chr14	85977001	85987000	20	0.0883582	0.0788025
chr14	85978001	85988000	17	0.104489	0.0888732
chr14	85979001	85989000	14	0.129918	0.11819
chr14	85980001	85990000	10	0.168177	0.162201
chr14	85981001	85991000	9	0.17063	0.172561
chr14	85982001	85992000	10	0.165748	0.165958
chr14	85983001	85993000	8	0.178614	0.182641
chr14	85984001	85994000	8	0.178614	0.182641
chr14	85985001	85995000	8	0.178614	0.182641
chr14	85986001	85996000	7	0.193407	0.195664
chr14	85987001	85997000	6	0.143405	0.145
chr14	85988001	85998000	9	0.0989419	0.104311
chr14	85989001	85999000	9	0.0822983	0.0882983
chr14	85990001	86000000	9	0.0711332	0.0783455
chr14	85991001	86001000	9	0.0711332	0.0783455
chr14	85992001	86002000	8	0.0676784	0.0748217
chr14	85993001	86003000	8	0.0676784	0.0748217
chr14	85994001	86004000	8	0.0676784	0.0748217
chr14	85995001	86005000	8	0.0676784	0.0748217
chr14	85996001	86006000	7	0.0777922	0.0831627
chr14	85997001	86007000	6	0.0753987	0.0807312
chr14	85998001	86008000	2	0.119768	0.119676
chr14	85999001	86009000	1	0.0813935	0.0813935
chr14	86009001	86019000	1	-0.0387795	-0.0387795
chr14	86010001	86020000	1	-0.0387795	-0.0387795
chr14	86011001	86021000	1	-0.0387795	-0.0387795
chr14	86012001	86022000	1	-0.0387795	-0.0387795
chr14	86013001	86023000	1	-0.0387795	-0.0387795
chr14	86014001	86024000	1	-0.0387795	-0.0387795
chr14	86015001	86025000	1	-0.0387795	-0.0387795
chr14	86016001	86026000	1	-0.0387795	-0.0387795
chr14	86017001	86027000	1	-0.0387795	-0.0387795
chr14	86018001	86028000	2	0.551004	0.350049
chr14	86019001	86029000	3	0.501014	0.442656
chr14	86020001	86030000	5	0.466861	0.256557
chr14	86021001	86031000	8	0.347322	0.17325
chr14	86022001	86032000	9	0.304665	0.151649
chr14	86023001	86033000	9	0.304665	0.151649
chr14	86024001	86034000	11	0.264859	0.120228
chr14	86025001	86035000	13	0.225302	0.106365
chr14	86026001	86036000	14	0.206041	0.0972568
chr14	86027001	86037000	21	0.13325	0.0573081
chr14	86028001	86038000	22	0.0667554	0.0169431
chr14	86029001	86039000	23	-0.00858043	-0.0121769
chr14	86030001	86040000	24	0.0379506	0.0223423
chr14	86031001	86041000	31	0.0380838	0.0203709
chr14	86032001	86042000	30	0.0405814	0.0217551
chr14	86033001	86043000	34	0.029152	0.0140122
chr14	86034001	86044000	35	0.0271456	0.0127339
chr14	86035001	86045000	35	0.0258937	0.00900174
chr14	86036001	86046000	36	0.0356053	0.0205146
chr14	86037001	86047000	29	0.0507204	0.030919
chr14	86038001	86048000	28	0.058751	0.0383007
chr14	86039001	86049000	28	0.063816	0.0461434
chr14	86040001	86050000	27	0.0209545	0.016601
chr14	86041001	86051000	18	0.0079925	0.0115943
chr14	86042001	86052000	19	0.0074559	0.01049
chr14	86043001	86053000	18	0.0213149	0.0256503
chr14	86044001	86054000	16	0.0274755	0.0311513
chr14	86045001	86055000	18	0.0346586	0.0483175
chr14	86046001	86056000	16	0.0156481	0.0292129
chr14	86047001	86057000	20	0.0272494	0.0289374
chr14	86048001	86058000	21	0.0227032	0.0347132
chr14	86049001	86059000	23	0.0207709	0.0358114
chr14	86050001	86060000	26	0.0186022	0.03447
chr14	86051001	86061000	27	0.0175187	0.0322565
chr14	86052001	86062000	31	0.0186636	0.0368295
chr14	86053001	86063000	31	0.0157696	0.0329042
chr14	86054001	86064000	33	0.0164024	0.0350082
chr14	86055001	86065000	33	0.0154833	0.0357387
chr14	86056001	86066000	37	0.0166054	0.0368749
chr14	86057001	86067000	39	0.0110954	0.0344863
chr14	86058001	86068000	42	0.0224094	0.0340832
chr14	86059001	86069000	39	0.0215825	0.0288296
chr14	86060001	86070000	36	0.0290388	0.0400607
chr14	86061001	86071000	35	0.0303054	0.0422252
chr14	86062001	86072000	33	0.0275446	0.0348267
chr14	86063001	86073000	32	0.0360625	0.0469533
chr14	86064001	86074000	31	0.031541	0.042349
chr14	86065001	86075000	28	0.032017	0.0409519
chr14	86066001	86076000	25	0.0313498	0.0356597
chr14	86067001	86077000	27	0.0196572	0.0263803
chr14	86068001	86078000	25	0.0451676	0.0407402
chr14	86069001	86079000	23	0.0507356	0.0467431
chr14	86070001	86080000	21	0.0465457	0.0360663
chr14	86071001	86081000	20	0.0511883	0.0394011
chr14	86072001	86082000	18	0.0568424	0.0478527
chr14	86073001	86083000	18	0.051982	0.0353608
chr14	86074001	86084000	16	0.0656964	0.0454555
chr14	86075001	86085000	15	0.0635237	0.0378959
chr14	86076001	86086000	20	0.0673055	0.0481451
chr14	86077001	86087000	17	0.11215	0.0964531
chr14	86078001	86088000	14	0.0692839	0.0723413
chr14	86079001	86089000	22	0.0509684	0.0514467
chr14	86080001	86090000	24	0.0746105	0.0599372
chr14	86081001	86091000	28	0.10966	0.0835897
chr14	86082001	86092000	32	0.131435	0.0930153
chr14	86083001	86093000	31	0.129339	0.0916038
chr14	86084001	86094000	34	0.130509	0.0942379
chr14	86085001	86095000	36	0.127066	0.0973053
chr14	86086001	86096000	33	0.125512	0.0944696
chr14	86087001	86097000	29	0.135322	0.0985071
chr14	86088001	86098000	32	0.141987	0.106349
chr14	86089001	86099000	29	0.179894	0.139081
chr14	86090001	86100000	27	0.172487	0.138025
chr14	86091001	86101000	27	0.138692	0.1202
chr14	86092001	86102000	33	0.158519	0.146577
chr14	86093001	86103000	36	0.184768	0.167641
chr14	86094001	86104000	41	0.213337	0.18938
chr14	86095001	86105000	40	0.222641	0.195007
chr14	86096001	86106000	40	0.226301	0.197361
chr14	86097001	86107000	41	0.222594	0.192064
chr14	86098001	86108000	41	0.223718	0.189192
chr14	86099001	86109000	36	0.228682	0.194657
chr14	86100001	86110000	40	0.220958	0.182931
chr14	86101001	86111000	39	0.22358	0.176956
chr14	86102001	86112000	32	0.208333	0.14723
chr14	86103001	86113000	29	0.186689	0.125273
chr14	86104001	86114000	23	0.107726	0.0678387
chr14	86105001	86115000	26	0.0752832	0.0521
chr14	86106001	86116000	25	0.0711574	0.0537259
chr14	86107001	86117000	27	0.0534515	0.0417934
chr14	86108001	86118000	27	0.0204429	0.0202226
chr14	86109001	86119000	33	0.0188239	0.0189268
chr14	86110001	86120000	32	0.0124145	0.0169397
chr14	86111001	86121000	37	0.0206746	0.0246391
chr14	86112001	86122000	39	0.029801	0.0341894
chr14	86113001	86123000	45	0.0335594	0.0363148
chr14	86114001	86124000	53	0.041383	0.0420999
chr14	86115001	86125000	59	0.0488742	0.0468737
chr14	86116001	86126000	68	0.0500363	0.048241
chr14	86117001	86127000	72	0.0514356	0.0493718
chr14	86118001	86128000	76	0.0581832	0.0539387
chr14	86119001	86129000	80	0.0619006	0.0570037
chr14	86120001	86130000	86	0.0634096	0.0589352
chr14	86121001	86131000	88	0.0639843	0.0598353
chr14	86122001	86132000	94	0.0655584	0.0620004
chr14	86123001	86133000	89	0.0640728	0.0613867
chr14	86124001	86134000	80	0.0619207	0.0600892
chr14	86125001	86135000	71	0.0596151	0.0590559
chr14	86126001	86136000	61	0.0613793	0.0595101
chr14	86127001	86137000	58	0.0668107	0.0643809
chr14	86128001	86138000	54	0.0672756	0.0661831
chr14	86129001	86139000	46	0.0664504	0.0665563
chr14	86130001	86140000	38	0.0627642	0.06251
chr14	86131001	86141000	29	0.0586	0.060337
chr14	86132001	86142000	18	0.0445372	0.044934
chr14	86133001	86143000	17	0.043517	0.0436299
chr14	86134001	86144000	16	0.0498077	0.0487263
chr14	86135001	86145000	16	0.0578934	0.0593666
chr14	86136001	86146000	16	0.0528978	0.0577757
chr14	86137001	86147000	14	0.0188557	0.0263191
chr14	86138001	86148000	14	0.0239221	0.0397056
chr14	86139001	86149000	14	0.0246186	0.0340242
chr14	86140001	86150000	16	0.025842	0.0293903
chr14	86141001	86151000	19	0.0273546	0.0280091
chr14	86142001	86152000	20	0.0491082	0.0486896
chr14	86143001	86153000	20	0.0558304	0.049762
chr14	86144001	86154000	20	0.0558304	0.049762
chr14	86145001	86155000	19	0.0459896	0.0408429
chr14	86146001	86156000	18	0.0551202	0.0459979
chr14	86147001	86157000	15	0.095366	0.0607585
chr14	86148001	86158000	13	0.0698816	0.0359059
chr14	86149001	86159000	13	0.0932678	0.0593235
chr14	86150001	86160000	11	0.0915411	0.0638023
chr14	86151001	86161000	8	0.147431	0.104954
chr14	86152001	86162000	8	0.167776	0.111035
chr14	86153001	86163000	8	0.175397	0.134453
chr14	86154001	86164000	10	0.279859	0.17296
chr14	86155001	86165000	14	0.233527	0.151217
chr14	86156001	86166000	16	0.235032	0.158365
chr14	86157001	86167000	22	0.206481	0.128175
chr14	86158001	86168000	21	0.211065	0.13554
chr14	86159001	86169000	21	0.212951	0.137618
chr14	86160001	86170000	20	0.217698	0.145824
chr14	86161001	86171000	19	0.222817	0.145838
chr14	86162001	86172000	20	0.191234	0.114498
chr14	86163001	86173000	19	0.192828	0.112443
chr14	86164001	86174000	18	0.160945	0.107053
chr14	86165001	86175000	14	0.175013	0.109966
chr14	86166001	86176000	14	0.221432	0.12925
chr14	86167001	86177000	8	0.275322	0.190436
chr14	86168001	86178000	8	0.275322	0.190436
chr14	86169001	86179000	6	0.322868	0.204621
chr14	86170001	86180000	6	0.322868	0.204621
chr14	86171001	86181000	6	0.322868	0.204621
chr14	86172001	86182000	3	0.440454	0.377098
chr14	86173001	86183000	3	0.440454	0.377098
chr14	86174001	86184000	5	0.258478	0.146983
chr14	86175001	86185000	10	0.169584	0.0840927
chr14	86176001	86186000	12	0.0412321	0.0334495
chr14	86177001	86187000	28	0.0679756	0.0574284
chr14	86178001	86188000	32	0.0622025	0.0552481
chr14	86179001	86189000	37	0.0758453	0.0666397
chr14	86180001	86190000	39	0.0690069	0.0613438
chr14	86181001	86191000	44	0.0781192	0.0612792
chr14	86182001	86192000	50	0.0871477	0.0714806
chr14	86183001	86193000	53	0.0922533	0.0813082
chr14	86184001	86194000	54	0.0961942	0.0876926
chr14	86185001	86195000	53	0.0993786	0.09321
chr14	86186001	86196000	52	0.100268	0.0898199
chr14	86187001	86197000	37	0.102609	0.0956716
chr14	86188001	86198000	35	0.110721	0.102424
chr14	86189001	86199000	33	0.0962665	0.0867561
chr14	86190001	86200000	32	0.106551	0.0943113
chr14	86191001	86201000	27	0.0970102	0.100522
chr14	86192001	86202000	22	0.129997	0.115015
chr14	86193001	86203000	20	0.115875	0.0877045
chr14	86194001	86204000	16	0.119365	0.0799929
chr14	86195001	86205000	15	0.117986	0.0704726
chr14	86196001	86206000	17	0.112904	0.0879281
chr14	86197001	86207000	18	0.119109	0.100784
chr14	86198001	86208000	19	0.110822	0.0874445
chr14	86199001	86209000	17	0.127982	0.113649
chr14	86200001	86210000	18	0.128736	0.113935
chr14	86201001	86211000	19	0.118589	0.105825
chr14	86202001	86212000	18	0.0614585	0.0731482
chr14	86203001	86213000	17	0.0642954	0.0798597
chr14	86204001	86214000	17	0.0642954	0.0798597
chr14	86205001	86215000	15	0.0685595	0.0905256
chr14	86206001	86216000	10	0.0747376	0.0942445
chr14	86207001	86217000	9	0.0592774	0.0693405
chr14	86208001	86218000	8	0.070589	0.076908
chr14	86209001	86219000	11	0.0749145	0.0788504
chr14	86210001	86220000	12	0.0657969	0.0592816
chr14	86211001	86221000	13	0.0669959	0.0610098
chr14	86212001	86222000	17	0.0633691	0.0578412
chr14	86213001	86223000	17	0.0633691	0.0578412
chr14	86214001	86224000	19	0.0714702	0.0776917
chr14	86215001	86225000	18	0.0701836	0.0771071
chr14	86216001	86226000	19	0.068599	0.0747865
chr14	86217001	86227000	21	0.0725392	0.0831985
chr14	86218001	86228000	21	0.0767138	0.0976041
chr14	86219001	86229000	19	0.069114	0.0879646
chr14	86220001	86230000	16	0.0740058	0.101673
chr14	86221001	86231000	16	0.0851794	0.119273
chr14	86222001	86232000	15	0.110412	0.157318
chr14	86223001	86233000	21	0.114076	0.145543
chr14	86224001	86234000	19	0.108417	0.134924
chr14	86225001	86235000	20	0.10527	0.131284
chr14	86226001	86236000	23	0.0949313	0.119404
chr14	86227001	86237000	22	0.0896622	0.111008
chr14	86228001	86238000	22	0.0869517	0.102261
chr14	86229001	86239000	20	0.0902106	0.10648
chr14	86230001	86240000	21	0.0894319	0.105065
chr14	86231001	86241000	20	0.0867572	0.0979975
chr14	86232001	86242000	22	0.0751908	0.0749566
chr14	86233001	86243000	16	0.0585172	0.0595252
chr14	86234001	86244000	17	0.0499839	0.0517617
chr14	86235001	86245000	18	0.0405128	0.0409739
chr14	86236001	86246000	28	0.0779599	0.0573639
chr14	86237001	86247000	26	0.0807231	0.0579728
chr14	86238001	86248000	28	0.079686	0.0565181
chr14	86239001	86249000	29	0.0794026	0.0536789
chr14	86240001	86250000	29	0.0794026	0.0536789
chr14	86241001	86251000	31	0.0859008	0.0605274
chr14	86242001	86252000	33	0.0857951	0.0461578
chr14	86243001	86253000	35	0.0824066	0.0455223
chr14	86244001	86254000	35	0.0867821	0.0460904
chr14	86245001	86255000	35	0.0974529	0.057619
chr14	86246001	86256000	22	0.0733931	0.0478373
chr14	86247001	86257000	24	0.0725307	0.0494681
chr14	86248001	86258000	21	0.0717602	0.0484051
chr14	86249001	86259000	23	0.122479	0.0974985
chr14	86250001	86260000	23	0.128493	0.104874
chr14	86251001	86261000	22	0.122954	0.100816
chr14	86252001	86262000	17	0.125641	0.139584
chr14	86253001	86263000	22	0.100644	0.0905301
chr14	86254001	86264000	22	0.129113	0.112514
chr14	86255001	86265000	21	0.125637	0.105245
chr14	86256001	86266000	22	0.123208	0.103846
chr14	86257001	86267000	20	0.131303	0.10749
chr14	86258001	86268000	21	0.133636	0.113761
chr14	86259001	86269000	20	0.0780299	0.0639578
chr14	86260001	86270000	21	0.0868757	0.0718892
chr14	86261001	86271000	21	0.081066	0.0640012
chr14	86262001	86272000	21	0.0747818	0.0572184
chr14	86263001	86273000	16	0.131165	0.142566
chr14	86264001	86274000	16	0.127081	0.14824
chr14	86265001	86275000	17	0.123249	0.144036
chr14	86266001	86276000	17	0.13024	0.149758
chr14	86267001	86277000	25	0.227817	0.184343
chr14	86268001	86278000	27	0.221763	0.165384
chr14	86269001	86279000	28	0.241853	0.173915
chr14	86270001	86280000	29	0.238978	0.174115
chr14	86271001	86281000	35	0.22112	0.173457
chr14	86272001	86282000	34	0.227446	0.181109
chr14	86273001	86283000	35	0.207382	0.164367
chr14	86274001	86284000	35	0.194298	0.151651
chr14	86275001	86285000	33	0.204146	0.156756
chr14	86276001	86286000	31	0.206957	0.159458
chr14	86277001	86287000	26	0.109519	0.107675
chr14	86278001	86288000	23	0.113848	0.118362
chr14	86279001	86289000	20	0.0921647	0.111388
chr14	86280001	86290000	17	0.0722355	0.0924171
chr14	86281001	86291000	9	0.0507113	0.0569785
chr14	86282001	86292000	11	0.0431983	0.0490952
chr14	86283001	86293000	9	0.0381521	0.0470053
chr14	86284001	86294000	10	0.0769965	0.070335
chr14	86285001	86295000	13	0.0722648	0.0633636
chr14	86286001	86296000	15	0.0827303	0.0827099
chr14	86287001	86297000	16	0.0971343	0.0879354
chr14	86288001	86298000	16	0.0880697	0.0809915
chr14	86289001	86299000	17	0.0921343	0.0907226
chr14	86290001	86300000	18	0.0908815	0.0899478
chr14	86291001	86301000	19	0.0898176	0.0892544
chr14	86292001	86302000	18	0.0947592	0.0961714
chr14	86293001	86303000	19	0.0934793	0.0951506
chr14	86294001	86304000	17	0.0766282	0.0853402
chr14	86295001	86305000	16	0.0719787	0.0789844
chr14	86296001	86306000	15	0.0623102	0.0615736
chr14	86297001	86307000	15	0.0559313	0.0732215
chr14	86298001	86308000	22	0.0675129	0.072102
chr14	86299001	86309000	22	0.0590421	0.0596985
chr14	86300001	86310000	22	0.0590421	0.0596985
chr14	86301001	86311000	21	0.0578728	0.0588854
chr14	86302001	86312000	22	0.0636372	0.0690484
chr14	86303001	86313000	22	0.0866813	0.0759199
chr14	86304001	86314000	23	0.0861202	0.0759571
chr14	86305001	86315000	25	0.121852	0.103988
chr14	86306001	86316000	27	0.118347	0.101549
chr14	86307001	86317000	24	0.126763	0.106605
chr14	86308001	86318000	17	0.14998	0.128335
chr14	86309001	86319000	19	0.148469	0.129486
chr14	86310001	86320000	19	0.149817	0.126744
chr14	86311001	86321000	21	0.142394	0.122222
chr14	86312001	86322000	20	0.144412	0.123406
chr14	86313001	86323000	22	0.107017	0.0975237
chr14	86314001	86324000	26	0.110301	0.103859
chr14	86315001	86325000	25	0.0747603	0.0858137
chr14	86316001	86326000	23	0.0780499	0.0870964
chr14	86317001	86327000	25	0.0750718	0.0881281
chr14	86318001	86328000	26	0.0705339	0.079538
chr14	86319001	86329000	27	0.0701638	0.0786295
chr14	86320001	86330000	28	0.0677363	0.0772449
chr14	86321001	86331000	26	0.0667706	0.0770898
chr14	86322001	86332000	28	0.0591782	0.0586145
chr14	86323001	86333000	26	0.0655231	0.0689959
chr14	86324001	86334000	21	0.0577105	0.0553478
chr14	86325001	86335000	20	0.0671269	0.0682364
chr14	86326001	86336000	19	0.0663784	0.067787
chr14	86327001	86337000	16	0.0692398	0.0631995
chr14	86328001	86338000	17	0.0802278	0.0865098
chr14	86329001	86339000	13	0.0819355	0.0895051
chr14	86330001	86340000	12	0.0966597	0.0997977
chr14	86331001	86341000	14	0.0922202	0.0965087
chr14	86332001	86342000	11	0.106192	0.133439
chr14	86333001	86343000	12	0.088625	0.102056
chr14	86334001	86344000	16	0.0743192	0.0793072
chr14	86335001	86345000	14	0.0585639	0.0596747
chr14	86336001	86346000	15	0.0638809	0.0721244
chr14	86337001	86347000	15	0.0638809	0.0721244
chr14	86338001	86348000	14	0.133608	0.131752
chr14	86339001	86349000	14	0.133608	0.131752
chr14	86340001	86350000	13	0.136349	0.134307
chr14	86341001	86351000	12	0.144151	0.132869
chr14	86342001	86352000	14	0.144592	0.128306
chr14	86343001	86353000	13	0.181668	0.159996
chr14	86344001	86354000	12	0.262387	0.228734
chr14	86345001	86355000	13	0.265527	0.236426
chr14	86346001	86356000	13	0.272986	0.249976
chr14	86347001	86357000	13	0.272986	0.249976
chr14	86348001	86358000	14	0.186738	0.19253
chr14	86349001	86359000	16	0.149368	0.164242
chr14	86350001	86360000	18	0.135896	0.15427
chr14	86351001	86361000	18	0.12641	0.151188
chr14	86352001	86362000	17	0.121345	0.151962
chr14	86353001	86363000	15	0.119351	0.149226
chr14	86354001	86364000	14	0.0546377	0.110774
chr14	86355001	86365000	14	0.0329665	0.0831824
chr14	86356001	86366000	13	0.0182073	0.0570746
chr14	86357001	86367000	13	0.0182073	0.0570746
chr14	86358001	86368000	15	0.00240591	0.0124772
chr14	86359001	86369000	20	0.0369997	0.0547397
chr14	86360001	86370000	20	0.0307267	0.0470591
chr14	86361001	86371000	19	0.0367767	0.0523508
chr14	86362001	86372000	18	0.0412062	0.060399
chr14	86363001	86373000	20	0.0437564	0.0657499
chr14	86364001	86374000	24	0.0320555	0.0493871
chr14	86365001	86375000	26	0.0279206	0.0437295
chr14	86366001	86376000	29	0.0307264	0.044608
chr14	86367001	86377000	34	0.030871	0.0453586
chr14	86368001	86378000	34	0.0469697	0.0715823
chr14	86369001	86379000	32	0.0404938	0.0770451
chr14	86370001	86380000	35	0.0507553	0.0819401
chr14	86371001	86381000	41	0.11257	0.105312
chr14	86372001	86382000	44	0.0916251	0.0909936
chr14	86373001	86383000	44	0.0880124	0.0874741
chr14	86374001	86384000	39	0.101943	0.101433
chr14	86375001	86385000	38	0.107413	0.106272
chr14	86376001	86386000	38	0.0968528	0.10073
chr14	86377001	86387000	34	0.134079	0.124262
chr14	86378001	86388000	39	0.0957962	0.0866256
chr14	86379001	86389000	42	0.0755906	0.0578279
chr14	86380001	86390000	43	0.0670771	0.0432735
chr14	86381001	86391000	42	0.0169011	0.00939141
chr14	86382001	86392000	45	0.0126625	0.00698964
chr14	86383001	86393000	47	0.0279837	0.0239082
chr14	86384001	86394000	50	0.0515755	0.0400882
chr14	86385001	86395000	50	0.0604999	0.0467633
chr14	86386001	86396000	48	0.0660556	0.0510421
chr14	86387001	86397000	52	0.0815118	0.0630346
chr14	86388001	86398000	42	0.100181	0.0756686
chr14	86389001	86399000	39	0.140834	0.11598
chr14	86390001	86400000	35	0.149407	0.138797
chr14	86391001	86401000	32	0.182296	0.171588
chr14	86392001	86402000	29	0.224629	0.209925
chr14	86393001	86403000	28	0.204988	0.1841
chr14	86394001	86404000	24	0.195172	0.178134
chr14	86395001	86405000	23	0.198743	0.181212
chr14	86396001	86406000	25	0.212006	0.187558
chr14	86397001	86407000	23	0.167316	0.150483
chr14	86398001	86408000	28	0.212817	0.187423
chr14	86399001	86409000	25	0.194784	0.170572
chr14	86400001	86410000	23	0.206284	0.178251
chr14	86401001	86411000	22	0.186753	0.157099
chr14	86402001	86412000	23	0.222875	0.175443
chr14	86403001	86413000	23	0.235845	0.18138
chr14	86404001	86414000	27	0.240848	0.182676
chr14	86405001	86415000	29	0.226089	0.169143
chr14	86406001	86416000	27	0.221389	0.166663
chr14	86407001	86417000	27	0.232198	0.159547
chr14	86408001	86418000	27	0.155672	0.11135
chr14	86409001	86419000	26	0.156592	0.109648
chr14	86410001	86420000	29	0.15456	0.111465
chr14	86411001	86421000	30	0.163876	0.115536
chr14	86412001	86422000	28	0.113633	0.0868233
chr14	86413001	86423000	27	0.106797	0.0843927
chr14	86414001	86424000	25	0.0731282	0.0655592
chr14	86415001	86425000	23	0.0671933	0.0624066
chr14	86416001	86426000	22	0.0662246	0.0573459
chr14	86417001	86427000	21	0.0966467	0.080727
chr14	86418001	86428000	16	0.0862375	0.0756155
chr14	86419001	86429000	15	0.0844254	0.0721173
chr14	86420001	86430000	16	0.0880174	0.0660359
chr14	86421001	86431000	18	0.0791086	0.0646546
chr14	86422001	86432000	15	0.0984244	0.0789089
chr14	86423001	86433000	13	0.122209	0.0961893
chr14	86424001	86434000	14	0.121187	0.0907155
chr14	86425001	86435000	14	0.132853	0.0978154
chr14	86426001	86436000	14	0.132853	0.0978154
chr14	86427001	86437000	13	0.0872024	0.0733781
chr14	86428001	86438000	14	0.0867786	0.0730629
chr14	86429001	86439000	16	0.085014	0.0682972
chr14	86430001	86440000	14	0.0635076	0.0578919
chr14	86431001	86441000	13	0.0427776	0.0415575
chr14	86432001	86442000	15	0.0431142	0.0389521
chr14	86433001	86443000	15	0.0431142	0.0389521
chr14	86434001	86444000	12	0.0473948	0.0369874
chr14	86435001	86445000	15	0.0725355	0.0535296
chr14	86436001	86446000	24	0.0744002	0.0561793
chr14	86437001	86447000	24	0.0711652	0.0530656
chr14	86438001	86448000	24	0.0823537	0.0595349
chr14	86439001	86449000	25	0.0831001	0.0625493
chr14	86440001	86450000	28	0.0750281	0.0599579
chr14	86441001	86451000	26	0.0810066	0.0689593
chr14	86442001	86452000	28	0.0732107	0.063333
chr14	86443001	86453000	30	0.0775278	0.0684231
chr14	86444001	86454000	33	0.0780848	0.067284
chr14	86445001	86455000	30	0.0706263	0.0608443
chr14	86446001	86456000	31	0.0506887	0.0492237
chr14	86447001	86457000	43	0.0685037	0.0616426
chr14	86448001	86458000	45	0.0673537	0.060977
chr14	86449001	86459000	44	0.0646373	0.0594695
chr14	86450001	86460000	45	0.0604607	0.0522846
chr14	86451001	86461000	53	0.0497512	0.0420141
chr14	86452001	86462000	49	0.0522245	0.0449455
chr14	86453001	86463000	56	0.046992	0.0382833
chr14	86454001	86464000	57	0.043386	0.0350848
chr14	86455001	86465000	62	0.0431801	0.0347973
chr14	86456001	86466000	66	0.0426515	0.0308411
chr14	86457001	86467000	62	0.0214655	0.0148319
chr14	86458001	86468000	67	0.0112518	0.00640827
chr14	86459001	86469000	71	0.00952339	0.0041816
chr14	86460001	86470000	65	0.0109419	0.00571499
chr14	86461001	86471000	60	0.00911664	0.00470407
chr14	86462001	86472000	67	0.0165758	0.0128165
chr14	86463001	86473000	79	0.0125709	0.011491
chr14	86464001	86474000	92	0.00706003	0.0071978
chr14	86465001	86475000	119	0.0529167	0.044358
chr14	86466001	86476000	117	0.0580442	0.0511541
chr14	86467001	86477000	124	0.0945308	0.079606
chr14	86468001	86478000	120	0.110231	0.0929889
chr14	86469001	86479000	123	0.135066	0.112681
chr14	86470001	86480000	134	0.13828	0.11356
chr14	86471001	86481000	136	0.13862	0.112865
chr14	86472001	86482000	133	0.139928	0.112102
chr14	86473001	86483000	120	0.160676	0.127625
chr14	86474001	86484000	123	0.178841	0.141495
chr14	86475001	86485000	93	0.183667	0.139722
chr14	86476001	86486000	81	0.197723	0.150168
chr14	86477001	86487000	76	0.165152	0.118246
chr14	86478001	86488000	88	0.140224	0.0980089
chr14	86479001	86489000	84	0.107483	0.0766933
chr14	86480001	86490000	78	0.0941009	0.0673997
chr14	86481001	86491000	75	0.0990605	0.0721269
chr14	86482001	86492000	78	0.102306	0.0751194
chr14	86483001	86493000	79	0.0923207	0.0666026
chr14	86484001	86494000	67	0.0866789	0.0637542
chr14	86485001	86495000	69	0.0846807	0.0637599
chr14	86486001	86496000	74	0.0857275	0.0661551
chr14	86487001	86497000	67	0.0834345	0.069059
chr14	86488001	86498000	58	0.128637	0.0988216
chr14	86489001	86499000	60	0.177389	0.127864
chr14	86490001	86500000	56	0.19083	0.139796
chr14	86491001	86501000	55	0.200304	0.147084
chr14	86492001	86502000	55	0.216959	0.165146
chr14	86493001	86503000	50	0.277475	0.21027
chr14	86494001	86504000	58	0.267625	0.212226
chr14	86495001	86505000	54	0.275574	0.217546
chr14	86496001	86506000	53	0.277413	0.219984
chr14	86497001	86507000	57	0.268803	0.212048
chr14	86498001	86508000	57	0.252401	0.203058
chr14	86499001	86509000	54	0.216609	0.177798
chr14	86500001	86510000	64	0.21187	0.174985
chr14	86501001	86511000	75	0.21258	0.176354
chr14	86502001	86512000	74	0.210042	0.174465
chr14	86503001	86513000	78	0.185739	0.16081
chr14	86504001	86514000	65	0.19132	0.164987
chr14	86505001	86515000	70	0.187067	0.162346
chr14	86506001	86516000	66	0.189412	0.166007
chr14	86507001	86517000	58	0.195497	0.173836
chr14	86508001	86518000	56	0.204168	0.176996
chr14	86509001	86519000	61	0.225516	0.19835
chr14	86510001	86520000	57	0.266884	0.232456
chr14	86511001	86521000	50	0.30832	0.274062
chr14	86512001	86522000	51	0.350043	0.29757
chr14	86513001	86523000	46	0.390739	0.326107
chr14	86514001	86524000	43	0.399198	0.329011
chr14	86515001	86525000	37	0.4401	0.365979
chr14	86516001	86526000	37	0.4401	0.365979
chr14	86517001	86527000	37	0.4401	0.365979
chr14	86518001	86528000	32	0.451331	0.386461
chr14	86519001	86529000	23	0.494842	0.423858
chr14	86520001	86530000	16	0.477731	0.41694
chr14	86521001	86531000	13	0.476163	0.40042
chr14	86522001	86532000	8	0.459052	0.4355
chr14	86523001	86533000	5	0.500393	0.503649
chr14	86524001	86534000	5	0.500393	0.503649
chr14	86525001	86535000	5	0.500393	0.503649
chr14	86526001	86536000	5	0.500393	0.503649
chr14	86527001	86537000	5	0.500393	0.503649
chr14	86528001	86538000	5	0.500393	0.503649
chr14	86529001	86539000	5	0.500393	0.503649
chr14	86530001	86540000	5	0.500393	0.503649
chr14	86531001	86541000	3	0.454262	0.456047
chr14	86532001	86542000	4	0.394318	0.375563
chr14	86533001	86543000	11	0.400261	0.380554
chr14	86534001	86544000	15	0.444698	0.395572
chr14	86535001	86545000	16	0.435424	0.36829
chr14	86536001	86546000	23	0.388631	0.320263
chr14	86537001	86547000	28	0.366839	0.27731
chr14	86538001	86548000	34	0.34072	0.256745
chr14	86539001	86549000	36	0.3547	0.268463
chr14	86540001	86550000	41	0.344789	0.260134
chr14	86541001	86551000	41	0.345684	0.26069
chr14	86542001	86552000	40	0.357848	0.267999
chr14	86543001	86553000	33	0.345732	0.243519
chr14	86544001	86554000	29	0.308492	0.21685
chr14	86545001	86555000	30	0.305164	0.224649
chr14	86546001	86556000	26	0.307033	0.23013
chr14	86547001	86557000	23	0.31354	0.262835
chr14	86548001	86558000	22	0.346943	0.309997
chr14	86549001	86559000	21	0.318101	0.286099
chr14	86550001	86560000	19	0.341541	0.326006
chr14	86551001	86561000	25	0.29029	0.272977
chr14	86552001	86562000	30	0.247019	0.237212
chr14	86553001	86563000	31	0.2381	0.227998
chr14	86554001	86564000	31	0.2381	0.227998
chr14	86555001	86565000	29	0.240665	0.229588
chr14	86556001	86566000	26	0.240718	0.22849
chr14	86557001	86567000	24	0.242953	0.228346
chr14	86558001	86568000	21	0.213564	0.201128
chr14	86559001	86569000	26	0.190416	0.173539
chr14	86560001	86570000	30	0.106509	0.105177
chr14	86561001	86571000	26	0.0954148	0.0895836
chr14	86562001	86572000	22	0.0448155	0.0448433
chr14	86563001	86573000	24	0.0493778	0.0504664
chr14	86564001	86574000	26	0.0450194	0.0464092
chr14	86565001	86575000	27	0.0440942	0.0437091
chr14	86566001	86576000	29	0.0419066	0.0418003
chr14	86567001	86577000	36	0.0390258	0.0337662
chr14	86568001	86578000	40	0.066335	0.0460388
chr14	86569001	86579000	38	0.0576913	0.0334162
chr14	86570001	86580000	33	0.0774541	0.0413826
chr14	86571001	86581000	36	0.122665	0.0614468
chr14	86572001	86582000	34	0.127366	0.0595567
chr14	86573001	86583000	36	0.130112	0.0654019
chr14	86574001	86584000	36	0.138976	0.0716972
chr14	86575001	86585000	35	0.141155	0.0745026
chr14	86576001	86586000	38	0.132331	0.0725017
chr14	86577001	86587000	32	0.138889	0.0849188
chr14	86578001	86588000	29	0.0946138	0.0609973
chr14	86579001	86589000	28	0.0935283	0.0709064
chr14	86580001	86590000	32	0.0895931	0.0733125
chr14	86581001	86591000	30	0.0517346	0.0485922
chr14	86582001	86592000	42	0.0505573	0.0414458
chr14	86583001	86593000	44	0.12037	0.0699797
chr14	86584001	86594000	46	0.125623	0.0781629
chr14	86585001	86595000	53	0.118979	0.0663803
chr14	86586001	86596000	60	0.121591	0.0593735
chr14	86587001	86597000	60	0.1272	0.0638105
chr14	86588001	86598000	57	0.132325	0.0643578
chr14	86589001	86599000	55	0.142086	0.0714585
chr14	86590001	86600000	50	0.16248	0.0777789
chr14	86591001	86601000	47	0.176447	0.0789089
chr14	86592001	86602000	36	0.223603	0.0942197
chr14	86593001	86603000	37	0.0968612	0.0512361
chr14	86594001	86604000	35	0.0690332	0.0321535
chr14	86595001	86605000	29	0.0753149	0.0418787
chr14	86596001	86606000	27	0.043758	0.036505
chr14	86597001	86607000	30	0.0309235	0.026697
chr14	86598001	86608000	31	0.0302575	0.0262904
chr14	86599001	86609000	30	0.024976	0.0165541
chr14	86600001	86610000	37	0.0173554	0.0112728
chr14	86601001	86611000	37	0.0407597	0.0296881
chr14	86602001	86612000	38	0.0433891	0.032811
chr14	86603001	86613000	33	0.0355209	0.0257171
chr14	86604001	86614000	34	0.0354198	0.0258437
chr14	86605001	86615000	43	0.0539855	0.0416206
chr14	86606001	86616000	37	0.0780582	0.0603066
chr14	86607001	86617000	41	0.0777919	0.0612536
chr14	86608001	86618000	45	0.0763628	0.0611569
chr14	86609001	86619000	49	0.0693883	0.0556033
chr14	86610001	86620000	48	0.071268	0.0581233
chr14	86611001	86621000	56	0.056029	0.0527665
chr14	86612001	86622000	57	0.0721762	0.0627289
chr14	86613001	86623000	60	0.112587	0.0865419
chr14	86614001	86624000	58	0.117788	0.0891017
chr14	86615001	86625000	49	0.133381	0.0982688
chr14	86616001	86626000	47	0.130948	0.0912499
chr14	86617001	86627000	39	0.148487	0.101577
chr14	86618001	86628000	35	0.169738	0.113925
chr14	86619001	86629000	32	0.192007	0.132085
chr14	86620001	86630000	27	0.226444	0.14435
chr14	86621001	86631000	21	0.246679	0.140872
chr14	86622001	86632000	21	0.24648	0.158886
chr14	86623001	86633000	22	0.169147	0.118977
chr14	86624001	86634000	24	0.169908	0.129526
chr14	86625001	86635000	25	0.137406	0.111035
chr14	86626001	86636000	27	0.142604	0.126436
chr14	86627001	86637000	31	0.144809	0.125841
chr14	86628001	86638000	35	0.149825	0.127625
chr14	86629001	86639000	36	0.16799	0.138636
chr14	86630001	86640000	40	0.228795	0.19849
chr14	86631001	86641000	44	0.307535	0.276057
chr14	86632001	86642000	47	0.347831	0.313547
chr14	86633001	86643000	44	0.3991	0.356892
chr14	86634001	86644000	45	0.413555	0.371438
chr14	86635001	86645000	47	0.404996	0.366314
chr14	86636001	86646000	43	0.429291	0.387644
chr14	86637001	86647000	43	0.428861	0.388257
chr14	86638001	86648000	39	0.457555	0.405713
chr14	86639001	86649000	38	0.449558	0.405588
chr14	86640001	86650000	32	0.439037	0.392556
chr14	86641001	86651000	25	0.393694	0.33958
chr14	86642001	86652000	20	0.30468	0.250361
chr14	86643001	86653000	17	0.221605	0.186196
chr14	86644001	86654000	18	0.124678	0.0833917
chr14	86645001	86655000	24	0.0613055	0.030663
chr14	86646001	86656000	27	0.0610012	0.0334061
chr14	86647001	86657000	27	0.037285	0.0178882
chr14	86648001	86658000	31	0.0330338	0.0144544
chr14	86649001	86659000	35	0.0150316	0.0025176
chr14	86650001	86660000	39	0.0117888	-0.000123449
chr14	86651001	86661000	43	0.0113801	-0.000213656
chr14	86652001	86662000	44	0.0039728	-0.00399697
chr14	86653001	86663000	49	0.00230041	-0.00576856
chr14	86654001	86664000	45	0.00525764	-0.00303
chr14	86655001	86665000	40	0.0117168	0.00385257
chr14	86656001	86666000	42	0.045069	0.0163969
chr14	86657001	86667000	44	0.0485051	0.0174874
chr14	86658001	86668000	50	0.0510585	0.022504
chr14	86659001	86669000	52	0.0443403	0.0179962
chr14	86660001	86670000	49	0.0461221	0.0202112
chr14	86661001	86671000	48	0.0481907	0.0223923
chr14	86662001	86672000	47	0.0498246	0.0227716
chr14	86663001	86673000	42	0.0532385	0.0280805
chr14	86664001	86674000	45	0.0464272	0.0254424
chr14	86665001	86675000	41	0.0416339	0.0205327
chr14	86666001	86676000	43	0.00488435	0.000173072
chr14	86667001	86677000	39	0.00536036	0.000419235
chr14	86668001	86678000	31	-0.00678495	-0.0108653
chr14	86669001	86679000	30	-0.00350778	-0.00758266
chr14	86670001	86680000	30	0.00309053	-0.00261514
chr14	86671001	86681000	28	-0.00178568	-0.00715865
chr14	86672001	86682000	27	-0.00167104	-0.00812279
chr14	86673001	86683000	28	0.0033944	-0.00382688
chr14	86674001	86684000	26	0.00558916	-0.00427178
chr14	86675001	86685000	29	0.00208555	-0.00579579
chr14	86676001	86686000	27	0.0293008	0.00795769
chr14	86677001	86687000	26	0.0170404	-0.000436615
chr14	86678001	86688000	25	0.0381521	0.0133068
chr14	86679001	86689000	25	0.0554637	0.0281547
chr14	86680001	86690000	30	0.0577025	0.0324251
chr14	86681001	86691000	31	0.061452	0.0382236
chr14	86682001	86692000	36	0.060158	0.0404177
chr14	86683001	86693000	37	0.0574888	0.0388089
chr14	86684001	86694000	36	0.0611176	0.0426267
chr14	86685001	86695000	34	0.071066	0.0501087
chr14	86686001	86696000	33	0.0613256	0.0452097
chr14	86687001	86697000	35	0.057692	0.0426995
chr14	86688001	86698000	40	0.0458567	0.032454
chr14	86689001	86699000	41	0.041714	0.0270581
chr14	86690001	86700000	37	0.03285	0.0184976
chr14	86691001	86701000	35	0.0281299	0.0146888
chr14	86692001	86702000	29	0.0206885	0.00930418
chr14	86693001	86703000	30	0.0137161	0.00418208
chr14	86694001	86704000	29	0.013622	0.00369285
chr14	86695001	86705000	33	0.00275815	-0.00449972
chr14	86696001	86706000	30	0.000792959	-0.00727345
chr14	86697001	86707000	35	0.057576	0.0299525
chr14	86698001	86708000	32	0.0673047	0.0367499
chr14	86699001	86709000	32	0.0663292	0.0366224
chr14	86700001	86710000	40	0.0836644	0.0512711
chr14	86701001	86711000	47	0.0754136	0.0437739
chr14	86702001	86712000	47	0.0754136	0.0437739
chr14	86703001	86713000	50	0.140447	0.0818677
chr14	86704001	86714000	53	0.135503	0.0786145
chr14	86705001	86715000	53	0.151536	0.0958246
chr14	86706001	86716000	58	0.149239	0.10025
chr14	86707001	86717000	59	0.241346	0.161438
chr14	86708001	86718000	60	0.268204	0.184518
chr14	86709001	86719000	64	0.352347	0.265681
chr14	86710001	86720000	68	0.44981	0.361125
chr14	86711001	86721000	69	0.481151	0.40198
chr14	86712001	86722000	72	0.478508	0.401463
chr14	86713001	86723000	66	0.493747	0.414235
chr14	86714001	86724000	65	0.511506	0.436336
chr14	86715001	86725000	61	0.53821	0.459004
chr14	86716001	86726000	58	0.566609	0.485618
chr14	86717001	86727000	50	0.558121	0.472435
chr14	86718001	86728000	45	0.562962	0.48574
chr14	86719001	86729000	36	0.552443	0.461799
chr14	86720001	86730000	26	0.441631	0.325287
chr14	86721001	86731000	19	0.374493	0.27537
chr14	86722001	86732000	17	0.344151	0.236638
chr14	86723001	86733000	18	0.29961	0.201626
chr14	86724001	86734000	18	0.211759	0.136111
chr14	86725001	86735000	19	0.176614	0.107602
chr14	86726001	86736000	16	0.160011	0.0733968
chr14	86727001	86737000	17	0.12547	0.0402878
chr14	86728001	86738000	18	0.116089	0.0346703
chr14	86729001	86739000	20	-0.00355826	-0.0165284
chr14	86730001	86740000	18	-0.0358291	-0.0344374
chr14	86731001	86741000	24	-0.0323093	-0.0272084
chr14	86732001	86742000	26	-0.0352939	-0.0305789
chr14	86733001	86743000	28	0.0561928	0.00464111
chr14	86734001	86744000	30	0.106768	0.0562725
chr14	86735001	86745000	31	0.10885	0.0578752
chr14	86736001	86746000	43	0.127752	0.079121
chr14	86737001	86747000	51	0.150857	0.106619
chr14	86738001	86748000	55	0.155157	0.112743
chr14	86739001	86749000	57	0.184129	0.134576
chr14	86740001	86750000	61	0.188874	0.141017
chr14	86741001	86751000	58	0.200947	0.156047
chr14	86742001	86752000	61	0.2121	0.170487
chr14	86743001	86753000	73	0.183369	0.155953
chr14	86744001	86754000	76	0.172456	0.142638
chr14	86745001	86755000	86	0.188581	0.160473
chr14	86746001	86756000	86	0.200267	0.174442
chr14	86747001	86757000	100	0.211909	0.186354
chr14	86748001	86758000	109	0.219055	0.195737
chr14	86749001	86759000	114	0.2207	0.200555
chr14	86750001	86760000	113	0.22447	0.202612
chr14	86751001	86761000	110	0.227542	0.206471
chr14	86752001	86762000	108	0.22543	0.200817
chr14	86753001	86763000	93	0.238274	0.213262
chr14	86754001	86764000	94	0.239094	0.21025
chr14	86755001	86765000	82	0.238298	0.206241
chr14	86756001	86766000	75	0.234554	0.197033
chr14	86757001	86767000	52	0.227454	0.179507
chr14	86758001	86768000	43	0.232708	0.175241
chr14	86759001	86769000	35	0.186989	0.135875
chr14	86760001	86770000	37	0.148435	0.108791
chr14	86761001	86771000	42	0.147661	0.102123
chr14	86762001	86772000	41	0.160687	0.116079
chr14	86763001	86773000	43	0.171231	0.126211
chr14	86764001	86774000	38	0.169553	0.131495
chr14	86765001	86775000	39	0.164146	0.121053
chr14	86766001	86776000	40	0.176534	0.136117
chr14	86767001	86777000	50	0.194893	0.158246
chr14	86768001	86778000	47	0.17703	0.134437
chr14	86769001	86779000	49	0.190058	0.146605
chr14	86770001	86780000	48	0.192645	0.156371
chr14	86771001	86781000	45	0.190752	0.157282
chr14	86772001	86782000	46	0.172277	0.140972
chr14	86773001	86783000	45	0.163498	0.133695
chr14	86774001	86784000	44	0.161418	0.128962
chr14	86775001	86785000	41	0.166879	0.140817
chr14	86776001	86786000	39	0.143295	0.117954
chr14	86777001	86787000	32	0.0922289	0.0755118
chr14	86778001	86788000	34	0.094763	0.081163
chr14	86779001	86789000	30	0.0785414	0.0668954
chr14	86780001	86790000	26	0.0887626	0.0742137
chr14	86781001	86791000	28	0.0897452	0.0786184
chr14	86782001	86792000	29	0.112635	0.100317
chr14	86783001	86793000	30	0.115653	0.102668
chr14	86784001	86794000	28	0.118564	0.106848
chr14	86785001	86795000	29	0.119332	0.107946
chr14	86786001	86796000	25	0.124736	0.1162
chr14	86787001	86797000	21	0.128583	0.118644
chr14	86788001	86798000	18	0.127084	0.117416
chr14	86789001	86799000	18	0.1251	0.106795
chr14	86790001	86800000	16	0.113215	0.0946814
chr14	86791001	86801000	12	0.13096	0.112494
chr14	86792001	86802000	9	0.164074	0.130615
chr14	86793001	86803000	6	0.169451	0.12506
chr14	86794001	86804000	8	0.197731	0.132982
chr14	86795001	86805000	7	0.20927	0.132166
chr14	86796001	86806000	9	0.199717	0.122692
chr14	86797001	86807000	10	0.190432	0.107042
chr14	86798001	86808000	11	0.240474	0.128112
chr14	86799001	86809000	12	0.224112	0.136652
chr14	86800001	86810000	13	0.219242	0.123578
chr14	86801001	86811000	15	0.198285	0.107061
chr14	86802001	86812000	14	0.165095	0.0847776
chr14	86803001	86813000	16	0.141929	0.0781225
chr14	86804001	86814000	15	0.102972	0.0589386
chr14	86805001	86815000	15	0.102972	0.0589386
chr14	86806001	86816000	15	0.0855981	0.0437994
chr14	86807001	86817000	15	0.0871019	0.0507286
chr14	86808001	86818000	17	0.0669554	0.0477572
chr14	86809001	86819000	16	0.0590564	0.037497
chr14	86810001	86820000	16	0.0710347	0.0528834
chr14	86811001	86821000	14	0.0698834	0.0499191
chr14	86812001	86822000	13	0.0633859	0.0434175
chr14	86813001	86823000	14	0.134167	0.0945607
chr14	86814001	86824000	26	0.22279	0.189037
chr14	86815001	86825000	31	0.234702	0.200555
chr14	86816001	86826000	32	0.234998	0.210665
chr14	86817001	86827000	33	0.242334	0.218965
chr14	86818001	86828000	32	0.257463	0.231409
chr14	86819001	86829000	35	0.2647	0.235642
chr14	86820001	86830000	35	0.263564	0.228803
chr14	86821001	86831000	43	0.253931	0.195967
chr14	86822001	86832000	51	0.243152	0.171755
chr14	86823001	86833000	53	0.232395	0.151328
chr14	86824001	86834000	44	0.20544	0.113318
chr14	86825001	86835000	41	0.187816	0.0991059
chr14	86826001	86836000	43	0.183541	0.0972567
chr14	86827001	86837000	42	0.170211	0.0859998
chr14	86828001	86838000	45	0.161336	0.0808482
chr14	86829001	86839000	43	0.131214	0.0670381
chr14	86830001	86840000	47	0.123695	0.0619591
chr14	86831001	86841000	39	0.121722	0.0700668
chr14	86832001	86842000	32	0.118848	0.0782664
chr14	86833001	86843000	27	0.124462	0.089673
chr14	86834001	86844000	24	0.11361	0.0786552
chr14	86835001	86845000	23	0.102628	0.0701273
chr14	86836001	86846000	18	0.0865528	0.0565663
chr14	86837001	86847000	17	0.0938354	0.0607974
chr14	86838001	86848000	11	0.0664569	0.042153
chr14	86839001	86849000	9	0.0788475	0.045628
chr14	86840001	86850000	5	0.125603	0.105064
chr14	86841001	86851000	4	0.0879041	0.0745419
chr14	86842001	86852000	4	0.0765264	0.0628952
chr14	86843001	86853000	7	0.0439785	0.0443729
chr14	86844001	86854000	6	0.0515126	0.0566193
chr14	86845001	86855000	5	0.0393734	0.0469771
chr14	86846001	86856000	8	0.0551586	0.0504443
chr14	86847001	86857000	8	0.0551586	0.0504443
chr14	86848001	86858000	16	0.372688	0.295049
chr14	86849001	86859000	18	0.334707	0.263497
chr14	86850001	86860000	21	0.307274	0.215966
chr14	86851001	86861000	24	0.291638	0.184744
chr14	86852001	86862000	27	0.266219	0.166351
chr14	86853001	86863000	24	0.299231	0.184685
chr14	86854001	86864000	25	0.298542	0.188523
chr14	86855001	86865000	27	0.281835	0.18355
chr14	86856001	86866000	25	0.286518	0.190028
chr14	86857001	86867000	26	0.282019	0.181419
chr14	86858001	86868000	19	0.052716	0.0301682
chr14	86859001	86869000	17	0.0614772	0.0324139
chr14	86860001	86870000	13	0.0780624	0.0493139
chr14	86861001	86871000	12	0.0796448	0.060223
chr14	86862001	86872000	8	0.097056	0.0758535
chr14	86863001	86873000	12	0.114829	0.0900341
chr14	86864001	86874000	11	0.101616	0.0727075
chr14	86865001	86875000	10	0.115405	0.0798369
chr14	86866001	86876000	11	0.13601	0.100065
chr14	86867001	86877000	11	0.120367	0.0990051
chr14	86868001	86878000	12	0.0911001	0.0696873
chr14	86869001	86879000	12	0.0911001	0.0696873
chr14	86870001	86880000	14	0.0860288	0.0711078
chr14	86871001	86881000	14	0.143247	0.119968
chr14	86872001	86882000	16	0.129429	0.110594
chr14	86873001	86883000	15	0.123718	0.114267
chr14	86874001	86884000	21	0.138615	0.135863
chr14	86875001	86885000	20	0.13226	0.130588
chr14	86876001	86886000	25	0.16529	0.158162
chr14	86877001	86887000	27	0.162808	0.155263
chr14	86878001	86888000	27	0.166541	0.162626
chr14	86879001	86889000	35	0.152831	0.150219
chr14	86880001	86890000	37	0.170733	0.168133
chr14	86881001	86891000	38	0.156986	0.163571
chr14	86882001	86892000	41	0.171141	0.177883
chr14	86883001	86893000	40	0.175559	0.180758
chr14	86884001	86894000	34	0.17396	0.179153
chr14	86885001	86895000	39	0.170497	0.172296
chr14	86886001	86896000	34	0.165783	0.166736
chr14	86887001	86897000	34	0.167791	0.163489
chr14	86888001	86898000	36	0.17545	0.162319
chr14	86889001	86899000	30	0.181858	0.166551
chr14	86890001	86900000	31	0.130722	0.118392
chr14	86891001	86901000	29	0.12159	0.104972
chr14	86892001	86902000	28	0.122536	0.101546
chr14	86893001	86903000	26	0.119238	0.0956965
chr14	86894001	86904000	27	0.11771	0.0949554
chr14	86895001	86905000	22	0.111364	0.0879754
chr14	86896001	86906000	21	0.0855412	0.0742527
chr14	86897001	86907000	19	0.0945297	0.0872941
chr14	86898001	86908000	16	0.0699755	0.0756842
chr14	86899001	86909000	15	0.120566	0.108891
chr14	86900001	86910000	12	0.185254	0.16799
chr14	86901001	86911000	12	0.187768	0.173975
chr14	86902001	86912000	8	0.164822	0.14014
chr14	86903001	86913000	9	0.22347	0.184586
chr14	86904001	86914000	9	0.206713	0.17233
chr14	86905001	86915000	12	0.174179	0.135384
chr14	86906001	86916000	12	0.176143	0.13673
chr14	86907001	86917000	12	0.155401	0.117445
chr14	86908001	86918000	11	0.173796	0.132056
chr14	86909001	86919000	10	0.130145	0.101036
chr14	86910001	86920000	9	0.118142	0.0871957
chr14	86911001	86921000	10	0.126549	0.0862222
chr14	86912001	86922000	13	0.172575	0.130178
chr14	86913001	86923000	14	0.134484	0.0962102
chr14	86914001	86924000	15	0.190398	0.14125
chr14	86915001	86925000	15	0.292817	0.228454
chr14	86916001	86926000	16	0.337966	0.245221
chr14	86917001	86927000	15	0.362184	0.264898
chr14	86918001	86928000	18	0.343611	0.214348
chr14	86919001	86929000	20	0.325902	0.194935
chr14	86920001	86930000	24	0.286611	0.158153
chr14	86921001	86931000	26	0.252234	0.135229
chr14	86922001	86932000	27	0.220313	0.095962
chr14	86923001	86933000	31	0.221009	0.106767
chr14	86924001	86934000	30	0.198739	0.0843874
chr14	86925001	86935000	28	0.119042	0.0396066
chr14	86926001	86936000	30	0.0657886	0.0294581
chr14	86927001	86937000	32	0.0644058	0.0281782
chr14	86928001	86938000	29	0.0685752	0.0350658
chr14	86929001	86939000	29	0.0769151	0.0432046
chr14	86930001	86940000	27	0.08864	0.0557152
chr14	86931001	86941000	25	0.112041	0.0721428
chr14	86932001	86942000	25	0.109447	0.0723343
chr14	86933001	86943000	26	0.0932033	0.0646623
chr14	86934001	86944000	33	0.100281	0.0762332
chr14	86935001	86945000	34	0.10999	0.0889736
chr14	86936001	86946000	32	0.0987483	0.0801014
chr14	86937001	86947000	34	0.0828683	0.0733902
chr14	86938001	86948000	35	0.0812948	0.0712024
chr14	86939001	86949000	39	0.0583363	0.0529718
chr14	86940001	86950000	39	0.0563477	0.0518891
chr14	86941001	86951000	38	0.0493029	0.0476869
chr14	86942001	86952000	37	0.0533369	0.0521204
chr14	86943001	86953000	35	0.0592757	0.0441414
chr14	86944001	86954000	28	0.0453324	0.0267015
chr14	86945001	86955000	28	0.0304214	0.00728659
chr14	86946001	86956000	26	0.0333832	0.00756763
chr14	86947001	86957000	22	0.0463879	0.0112171
chr14	86948001	86958000	22	0.0461772	0.00904336
chr14	86949001	86959000	18	0.0877654	0.0275459
chr14	86950001	86960000	17	0.11689	0.0384921
chr14	86951001	86961000	16	0.133346	0.041506
chr14	86952001	86962000	21	0.15084	0.0817469
chr14	86953001	86963000	22	0.111046	0.0743006
chr14	86954001	86964000	25	0.0955768	0.0648621
chr14	86955001	86965000	26	0.122521	0.0984916
chr14	86956001	86966000	31	0.223514	0.15905
chr14	86957001	86967000	32	0.244077	0.172829
chr14	86958001	86968000	34	0.297883	0.208964
chr14	86959001	86969000	39	0.364474	0.247349
chr14	86960001	86970000	45	0.380297	0.235648
chr14	86961001	86971000	49	0.399097	0.247275
chr14	86962001	86972000	45	0.42714	0.253733
chr14	86963001	86973000	45	0.489763	0.277291
chr14	86964001	86974000	48	0.527345	0.307087
chr14	86965001	86975000	46	0.530091	0.300919
chr14	86966001	86976000	46	0.507268	0.279803
chr14	86967001	86977000	47	0.490095	0.2608
chr14	86968001	86978000	46	0.454904	0.236348
chr14	86969001	86979000	40	0.41306	0.210358
chr14	86970001	86980000	36	0.423509	0.243461
chr14	86971001	86981000	34	0.390272	0.22879
chr14	86972001	86982000	32	0.441266	0.267427
chr14	86973001	86983000	33	0.347228	0.236774
chr14	86974001	86984000	27	0.328003	0.235271
chr14	86975001	86985000	33	0.334406	0.262386
chr14	86976001	86986000	30	0.317068	0.248136
chr14	86977001	86987000	33	0.310138	0.240911
chr14	86978001	86988000	34	0.332524	0.264498
chr14	86979001	86989000	34	0.332797	0.264919
chr14	86980001	86990000	30	0.309801	0.24939
chr14	86981001	86991000	28	0.31288	0.248399
chr14	86982001	86992000	26	0.271634	0.222924
chr14	86983001	86993000	21	0.384395	0.293874
chr14	86984001	86994000	20	0.356295	0.269368
chr14	86985001	86995000	13	0.364344	0.239594
chr14	86986001	86996000	18	0.324894	0.206207
chr14	86987001	86997000	18	0.371099	0.220282
chr14	86988001	86998000	17	0.340996	0.199025
chr14	86989001	86999000	21	0.398165	0.256976
chr14	86990001	87000000	25	0.41361	0.281497
chr14	86991001	87001000	26	0.395722	0.270387
chr14	86992001	87002000	31	0.367401	0.248799
chr14	86993001	87003000	30	0.320318	0.221516
chr14	86994001	87004000	33	0.325745	0.22271
chr14	86995001	87005000	38	0.331588	0.222342
chr14	86996001	87006000	32	0.356654	0.239721
chr14	86997001	87007000	31	0.355607	0.257787
chr14	86998001	87008000	30	0.350864	0.245863
chr14	86999001	87009000	27	0.310534	0.206453
chr14	87000001	87010000	23	0.269774	0.171013
chr14	87001001	87011000	22	0.286896	0.179121
chr14	87002001	87012000	18	0.310822	0.189821
chr14	87003001	87013000	17	0.337507	0.204229
chr14	87004001	87014000	14	0.325551	0.19771
chr14	87005001	87015000	11	0.251035	0.165084
chr14	87006001	87016000	10	0.264756	0.18131
chr14	87007001	87017000	7	0.200707	0.145864
chr14	87008001	87018000	7	0.221089	0.144553
chr14	87009001	87019000	6	0.085729	0.085245
chr14	87010001	87020000	7	0.0803765	0.072528
chr14	87011001	87021000	7	0.0803765	0.072528
chr14	87012001	87022000	6	0.0748375	0.058141
chr14	87013001	87023000	9	0.0648179	0.0440244
chr14	87014001	87024000	10	0.0648738	0.0461446
chr14	87015001	87025000	8	0.0575068	0.0392347
chr14	87016001	87026000	11	0.0685574	0.045949
chr14	87017001	87027000	10	0.0339862	0.0231185
chr14	87018001	87028000	10	0.0327678	0.0253232
chr14	87019001	87029000	11	0.0519552	0.0433218
chr14	87020001	87030000	10	0.0548952	0.0480315
chr14	87021001	87031000	10	0.0548952	0.0480315
chr14	87022001	87032000	12	0.0517184	0.0421295
chr14	87023001	87033000	12	0.0432302	0.0310428
chr14	87024001	87034000	11	0.040142	0.0279351
chr14	87025001	87035000	12	0.0561154	0.0359979
chr14	87026001	87036000	10	0.0564563	0.0344679
chr14	87027001	87037000	10	0.0564563	0.0344679
chr14	87028001	87038000	10	0.0694656	0.0473142
chr14	87029001	87039000	8	0.0767203	0.0366517
chr14	87030001	87040000	8	0.0767203	0.0366517
chr14	87031001	87041000	8	0.0767203	0.0366517
chr14	87032001	87042000	6	0.0881201	0.0446624
chr14	87033001	87043000	3	0.117942	0.117881
chr14	87034001	87044000	3	0.117942	0.117881
chr14	87035001	87045000	2	0.114546	0.114477
chr14	87036001	87046000	1	0.124688	0.124688
chr14	87037001	87047000	1	0.124688	0.124688
chr14	87051001	87061000	1	0.0206964	0.0206964
chr14	87052001	87062000	2	0.168217	0.142554
chr14	87053001	87063000	2	0.168217	0.142554
chr14	87054001	87064000	2	0.168217	0.142554
chr14	87055001	87065000	2	0.168217	0.142554
chr14	87056001	87066000	2	0.168217	0.142554
chr14	87057001	87067000	4	0.188128	0.148953
chr14	87058001	87068000	5	0.179936	0.140389
chr14	87059001	87069000	5	0.179936	0.140389
chr14	87060001	87070000	5	0.179936	0.140389
chr14	87061001	87071000	4	0.22072	0.170312
chr14	87062001	87072000	3	0.19246	0.138946
chr14	87063001	87073000	3	0.19246	0.138946
chr14	87064001	87074000	3	0.19246	0.138946
chr14	87065001	87075000	3	0.19246	0.138946
chr14	87066001	87076000	3	0.19246	0.138946
chr14	87067001	87077000	1	0.10613	0.10613
chr14	87080001	87090000	2	0.0192291	0.021334
chr14	87081001	87091000	2	0.0192291	0.021334
chr14	87082001	87092000	2	0.0192291	0.021334
chr14	87083001	87093000	2	0.0192291	0.021334
chr14	87084001	87094000	2	0.0192291	0.021334
chr14	87085001	87095000	6	0.219534	0.131872
chr14	87086001	87096000	7	0.205107	0.105746
chr14	87087001	87097000	7	0.205107	0.105746
chr14	87088001	87098000	9	0.216696	0.132216
chr14	87089001	87099000	17	0.206617	0.151644
chr14	87090001	87100000	18	0.196941	0.15256
chr14	87091001	87101000	32	0.165869	0.138729
chr14	87092001	87102000	37	0.169003	0.143441
chr14	87093001	87103000	40	0.166184	0.138084
chr14	87094001	87104000	43	0.203741	0.165423
chr14	87095001	87105000	44	0.178031	0.14703
chr14	87096001	87106000	45	0.176818	0.144085
chr14	87097001	87107000	45	0.176818	0.144085
chr14	87098001	87108000	45	0.173638	0.142456
chr14	87099001	87109000	42	0.160471	0.127955
chr14	87100001	87110000	40	0.162646	0.127557
chr14	87101001	87111000	28	0.186482	0.137628
chr14	87102001	87112000	23	0.186267	0.129809
chr14	87103001	87113000	20	0.195871	0.138479
chr14	87104001	87114000	18	0.0664649	0.0641068
chr14	87105001	87115000	18	0.0817998	0.0693205
chr14	87106001	87116000	19	0.0798324	0.0710127
chr14	87107001	87117000	20	0.135003	0.093928
chr14	87108001	87118000	19	0.177576	0.106919
chr14	87109001	87119000	18	0.269184	0.159007
chr14	87110001	87120000	19	0.296379	0.172149
chr14	87111001	87121000	18	0.327318	0.183949
chr14	87112001	87122000	21	0.330375	0.175533
chr14	87113001	87123000	21	0.330375	0.175533
chr14	87114001	87124000	21	0.312255	0.177328
chr14	87115001	87125000	27	0.207028	0.131588
chr14	87116001	87126000	27	0.208997	0.144872
chr14	87117001	87127000	29	0.168298	0.118328
chr14	87118001	87128000	35	0.144895	0.10719
chr14	87119001	87129000	34	0.191163	0.138033
chr14	87120001	87130000	35	0.226094	0.160075
chr14	87121001	87131000	34	0.213969	0.150524
chr14	87122001	87132000	34	0.287003	0.207165
chr14	87123001	87133000	38	0.349158	0.249743
chr14	87124001	87134000	40	0.407701	0.297411
chr14	87125001	87135000	35	0.58859	0.477288
chr14	87126001	87136000	44	0.674439	0.586337
chr14	87127001	87137000	54	0.737053	0.673825
chr14	87128001	87138000	58	0.783518	0.717731
chr14	87129001	87139000	65	0.780759	0.703988
chr14	87130001	87140000	74	0.745778	0.671602
chr14	87131001	87141000	87	0.719401	0.654731
chr14	87132001	87142000	92	0.707557	0.647412
chr14	87133001	87143000	100	0.692122	0.642358
chr14	87134001	87144000	108	0.676521	0.629051
chr14	87135001	87145000	110	0.662846	0.617432
chr14	87136001	87146000	105	0.642855	0.597324
chr14	87137001	87147000	101	0.613992	0.569956
chr14	87138001	87148000	103	0.600928	0.576158
chr14	87139001	87149000	102	0.585505	0.568704
chr14	87140001	87150000	100	0.596015	0.588642
chr14	87141001	87151000	97	0.600448	0.594122
chr14	87142001	87152000	100	0.598112	0.591814
chr14	87143001	87153000	96	0.592722	0.576284
chr14	87144001	87154000	90	0.611899	0.595167
chr14	87145001	87155000	86	0.625983	0.607421
chr14	87146001	87156000	84	0.634911	0.60749
chr14	87147001	87157000	76	0.642516	0.611247
chr14	87148001	87158000	65	0.658025	0.620452
chr14	87149001	87159000	58	0.678156	0.64062
chr14	87150001	87160000	48	0.693375	0.64798
chr14	87151001	87161000	40	0.7263	0.670475
chr14	87152001	87162000	31	0.789673	0.713254
chr14	87153001	87163000	26	0.864593	0.825595
chr14	87154001	87164000	30	0.862226	0.827568
chr14	87155001	87165000	28	0.861458	0.824371
chr14	87156001	87166000	29	0.866024	0.846687
chr14	87157001	87167000	29	0.864566	0.845417
chr14	87158001	87168000	27	0.863967	0.843424
chr14	87159001	87169000	26	0.865268	0.843729
chr14	87160001	87170000	26	0.865268	0.843729
chr14	87161001	87171000	24	0.864656	0.841346
chr14	87162001	87172000	22	0.863926	0.83853
chr14	87163001	87173000	20	0.847705	0.792402
chr14	87164001	87174000	11	0.835252	0.738622
chr14	87165001	87175000	9	0.825493	0.70891
chr14	87166001	87176000	3	0.774911	0.59961
chr14	87167001	87177000	9	0.461119	0.134192
chr14	87168001	87178000	13	0.524382	0.218994
chr14	87169001	87179000	19	0.592463	0.365128
chr14	87170001	87180000	23	0.627023	0.403437
chr14	87171001	87181000	27	0.648188	0.451717
chr14	87172001	87182000	27	0.648188	0.451717
chr14	87173001	87183000	31	0.667197	0.483959
chr14	87174001	87184000	40	0.664589	0.515267
chr14	87175001	87185000	43	0.661446	0.523718
chr14	87176001	87186000	50	0.666357	0.547079
chr14	87177001	87187000	51	0.694471	0.642957
chr14	87178001	87188000	51	0.698055	0.653565
chr14	87179001	87189000	45	0.68342	0.628251
chr14	87180001	87190000	49	0.650753	0.55601
chr14	87181001	87191000	48	0.609691	0.504264
chr14	87182001	87192000	53	0.574674	0.460263
chr14	87183001	87193000	55	0.527399	0.386938
chr14	87184001	87194000	52	0.459673	0.309919
chr14	87185001	87195000	55	0.397924	0.255642
chr14	87186001	87196000	49	0.318331	0.187455
chr14	87187001	87197000	41	0.155632	0.0845647
chr14	87188001	87198000	37	0.0737559	0.0347838
chr14	87189001	87199000	36	0.0780286	0.0374397
chr14	87190001	87200000	28	-0.0175043	0.00117872
chr14	87191001	87201000	25	-0.0136467	0.00622195
chr14	87192001	87202000	20	-0.0176157	-0.00168657
chr14	87193001	87203000	13	-0.00897349	0.0196057
chr14	87194001	87204000	7	-0.0256303	-0.026751
chr14	87195001	87205000	1	-0.0409466	-0.0409466
chr14	87196001	87206000	5	0.693347	0.565468
chr14	87197001	87207000	9	0.407446	0.342575
chr14	87198001	87208000	13	0.324419	0.27326
chr14	87199001	87209000	16	0.269642	0.225194
chr14	87200001	87210000	16	0.269642	0.225194
chr14	87201001	87211000	21	0.253769	0.23546
chr14	87202001	87212000	25	0.212913	0.202762
chr14	87203001	87213000	30	0.21042	0.195626
chr14	87204001	87214000	32	0.199821	0.187097
chr14	87205001	87215000	33	0.194121	0.182977
chr14	87206001	87216000	28	0.106943	0.114675
chr14	87207001	87217000	25	0.108077	0.120503
chr14	87208001	87218000	21	0.101606	0.121113
chr14	87209001	87219000	18	0.115534	0.13848
chr14	87210001	87220000	18	0.115534	0.13848
chr14	87211001	87221000	13	0.0933884	0.0885444
chr14	87212001	87222000	9	0.125496	0.114076
chr14	87213001	87223000	4	0.0550719	0.0567429
chr14	87214001	87224000	5	0.147082	0.181438
chr14	87215001	87225000	5	0.31017	0.284839
chr14	87216001	87226000	6	0.295483	0.277807
chr14	87217001	87227000	5	0.348641	0.321869
chr14	87218001	87228000	7	0.286082	0.24027
chr14	87219001	87229000	7	0.286082	0.24027
chr14	87220001	87230000	7	0.286082	0.24027
chr14	87221001	87231000	7	0.286082	0.24027
chr14	87222001	87232000	7	0.286082	0.24027
chr14	87223001	87233000	8	0.376213	0.300893
chr14	87224001	87234000	7	0.379768	0.306618
chr14	87225001	87235000	8	0.273733	0.189519
chr14	87226001	87236000	15	0.139279	0.090912
chr14	87227001	87237000	19	0.159032	0.107617
chr14	87228001	87238000	17	0.167526	0.116011
chr14	87229001	87239000	18	0.173603	0.123237
chr14	87230001	87240000	19	0.171181	0.116552
chr14	87231001	87241000	20	0.174989	0.12716
chr14	87232001	87242000	20	0.174989	0.12716
chr14	87233001	87243000	19	0.118964	0.0956817
chr14	87234001	87244000	22	0.108821	0.079092
chr14	87235001	87245000	20	0.11816	0.0901016
chr14	87236001	87246000	14	0.176473	0.121886
chr14	87237001	87247000	10	0.148587	0.102536
chr14	87238001	87248000	16	0.101173	0.0804122
chr14	87239001	87249000	15	0.0831812	0.0693681
chr14	87240001	87250000	14	0.0851568	0.0745925
chr14	87241001	87251000	13	0.0746862	0.0550441
chr14	87242001	87252000	13	0.0746862	0.0550441
chr14	87243001	87253000	14	0.0714888	0.0504418
chr14	87244001	87254000	9	0.0411038	0.0273775
chr14	87245001	87255000	11	0.0358615	0.0231361
chr14	87246001	87256000	10	0.0552048	0.0413379
chr14	87247001	87257000	10	0.0552048	0.0413379
chr14	87248001	87258000	4	0.0678579	0.0380357
chr14	87249001	87259000	4	0.0678579	0.0380357
chr14	87250001	87260000	4	0.0678579	0.0380357
chr14	87251001	87261000	4	0.0678579	0.0380357
chr14	87252001	87262000	5	0.064001	0.0337331
chr14	87253001	87263000	5	0.0635076	0.0303121
chr14	87254001	87264000	7	0.0411457	0.0171353
chr14	87255001	87265000	7	0.0390139	0.00984146
chr14	87256001	87266000	6	-0.0187478	-0.0140903
chr14	87257001	87267000	8	0.0758466	0.0292313
chr14	87258001	87268000	8	0.0758466	0.0292313
chr14	87259001	87269000	8	0.0758466	0.0292313
chr14	87260001	87270000	8	0.0758466	0.0292313
chr14	87261001	87271000	9	0.113238	0.0647332
chr14	87262001	87272000	10	0.100538	0.0589
chr14	87263001	87273000	9	0.110007	0.0683881
chr14	87264001	87274000	8	0.154393	0.100067
chr14	87265001	87275000	6	0.188113	0.140583
chr14	87266001	87276000	6	0.188113	0.140583
chr14	87267001	87277000	6	0.147285	0.135099
chr14	87268001	87278000	6	0.147285	0.135099
chr14	87269001	87279000	7	0.145571	0.135578
chr14	87270001	87280000	7	0.145571	0.135578
chr14	87271001	87281000	6	0.125211	0.10005
chr14	87272001	87282000	8	0.26785	0.204347
chr14	87273001	87283000	11	0.213768	0.131524
chr14	87274001	87284000	11	0.216386	0.117233
chr14	87275001	87285000	11	0.216386	0.117233
chr14	87276001	87286000	11	0.216386	0.117233
chr14	87277001	87287000	10	0.249444	0.128596
chr14	87278001	87288000	10	0.249444	0.128596
chr14	87279001	87289000	9	0.271102	0.127501
chr14	87280001	87290000	9	0.271102	0.127501
chr14	87281001	87291000	9	0.271102	0.127501
chr14	87282001	87292000	8	0.0646139	0.0333002
chr14	87283001	87293000	5	0.147563	0.0908823
chr14	87284001	87294000	6	0.101353	0.0747752
chr14	87285001	87295000	6	0.101353	0.0747752
chr14	87286001	87296000	6	0.101353	0.0747752
chr14	87287001	87297000	7	0.0393565	0.0424596
chr14	87288001	87298000	7	0.0393565	0.0424596
chr14	87289001	87299000	8	0.0168175	0.0288756
chr14	87290001	87300000	10	0.015171	0.0237347
chr14	87291001	87301000	22	0.0597522	0.0556831
chr14	87292001	87302000	27	0.111826	0.0944979
chr14	87293001	87303000	32	0.130157	0.107734
chr14	87294001	87304000	30	0.135841	0.115234
chr14	87295001	87305000	32	0.159728	0.136141
chr14	87296001	87306000	35	0.171505	0.148103
chr14	87297001	87307000	35	0.192788	0.169262
chr14	87298001	87308000	39	0.205322	0.182642
chr14	87299001	87309000	39	0.219099	0.195944
chr14	87300001	87310000	39	0.240895	0.222923
chr14	87301001	87311000	28	0.297959	0.27509
chr14	87302001	87312000	21	0.334499	0.305012
chr14	87303001	87313000	24	0.320576	0.27363
chr14	87304001	87314000	31	0.369803	0.310802
chr14	87305001	87315000	30	0.360388	0.291054
chr14	87306001	87316000	31	0.444204	0.35701
chr14	87307001	87317000	36	0.458863	0.377257
chr14	87308001	87318000	34	0.485108	0.382658
chr14	87309001	87319000	34	0.473168	0.37127
chr14	87310001	87320000	35	0.439985	0.342077
chr14	87311001	87321000	38	0.41764	0.331904
chr14	87312001	87322000	38	0.421822	0.326398
chr14	87313001	87323000	31	0.46785	0.383042
chr14	87314001	87324000	32	0.3898	0.289434
chr14	87315001	87325000	31	0.392673	0.298892
chr14	87316001	87326000	29	0.297243	0.22407
chr14	87317001	87327000	25	0.18907	0.141823
chr14	87318001	87328000	23	0.157186	0.126851
chr14	87319001	87329000	22	0.16279	0.129647
chr14	87320001	87330000	23	0.181469	0.141301
chr14	87321001	87331000	22	0.215231	0.164152
chr14	87322001	87332000	26	0.232212	0.191119
chr14	87323001	87333000	25	0.217352	0.177602
chr14	87324001	87334000	17	0.256728	0.234395
chr14	87325001	87335000	17	0.256728	0.234395
chr14	87326001	87336000	19	0.221632	0.196512
chr14	87327001	87337000	26	0.220976	0.201537
chr14	87328001	87338000	31	0.236213	0.211369
chr14	87329001	87339000	31	0.236213	0.211369
chr14	87330001	87340000	27	0.236318	0.212842
chr14	87331001	87341000	24	0.221368	0.197892
chr14	87332001	87342000	22	0.232993	0.197391
chr14	87333001	87343000	30	0.226061	0.196859
chr14	87334001	87344000	37	0.2323	0.203158
chr14	87335001	87345000	39	0.224508	0.194749
chr14	87336001	87346000	44	0.208713	0.178227
chr14	87337001	87347000	37	0.207758	0.171721
chr14	87338001	87348000	34	0.180496	0.148872
chr14	87339001	87349000	37	0.169176	0.1389
chr14	87340001	87350000	39	0.162249	0.132791
chr14	87341001	87351000	42	0.157855	0.129035
chr14	87342001	87352000	45	0.1623	0.137626
chr14	87343001	87353000	38	0.154399	0.129017
chr14	87344001	87354000	36	0.1389	0.116962
chr14	87345001	87355000	36	0.152456	0.129745
chr14	87346001	87356000	28	0.178979	0.155381
chr14	87347001	87357000	28	0.16866	0.146147
chr14	87348001	87358000	28	0.173735	0.147566
chr14	87349001	87359000	31	0.17142	0.144914
chr14	87350001	87360000	29	0.18133	0.153544
chr14	87351001	87361000	31	0.181895	0.151847
chr14	87352001	87362000	34	0.258442	0.190327
chr14	87353001	87363000	38	0.250036	0.179476
chr14	87354001	87364000	41	0.251225	0.164839
chr14	87355001	87365000	40	0.243837	0.158958
chr14	87356001	87366000	40	0.241415	0.156184
chr14	87357001	87367000	40	0.308696	0.193836
chr14	87358001	87368000	45	0.27603	0.176534
chr14	87359001	87369000	41	0.297114	0.184426
chr14	87360001	87370000	45	0.295442	0.185109
chr14	87361001	87371000	40	0.311259	0.19587
chr14	87362001	87372000	33	0.211096	0.137308
chr14	87363001	87373000	28	0.215769	0.139627
chr14	87364001	87374000	21	0.214237	0.149762
chr14	87365001	87375000	22	0.237278	0.17097
chr14	87366001	87376000	21	0.248939	0.181023
chr14	87367001	87377000	18	0.146803	0.116861
chr14	87368001	87378000	11	0.213206	0.16843
chr14	87369001	87379000	9	0.252218	0.199687
chr14	87370001	87380000	8	0.177617	0.15238
chr14	87371001	87381000	9	0.145521	0.13184
chr14	87372001	87382000	10	0.110444	0.0948574
chr14	87373001	87383000	10	0.110444	0.0948574
chr14	87374001	87384000	9	0.112601	0.0950813
chr14	87375001	87385000	7	-0.00637696	0.0144156
chr14	87376001	87386000	8	-0.0112489	0.00855406
chr14	87377001	87387000	8	-0.0112489	0.00855406
chr14	87378001	87388000	9	-0.0128088	0.00521753
chr14	87379001	87389000	12	0.0801824	0.0912337
chr14	87380001	87390000	9	0.0885747	0.1005
chr14	87381001	87391000	12	0.109676	0.109347
chr14	87382001	87392000	12	0.147128	0.153503
chr14	87383001	87393000	21	0.107932	0.110848
chr14	87384001	87394000	22	0.106141	0.108813
chr14	87385001	87395000	23	0.104498	0.106956
chr14	87386001	87396000	25	0.12121	0.118499
chr14	87387001	87397000	26	0.115415	0.114679
chr14	87388001	87398000	33	0.15145	0.129365
chr14	87389001	87399000	33	0.145825	0.120982
chr14	87390001	87400000	35	0.171092	0.137271
chr14	87391001	87401000	34	0.17657	0.140144
chr14	87392001	87402000	35	0.188743	0.151277
chr14	87393001	87403000	28	0.224206	0.185347
chr14	87394001	87404000	33	0.239162	0.204475
chr14	87395001	87405000	37	0.225486	0.193742
chr14	87396001	87406000	39	0.225301	0.188927
chr14	87397001	87407000	41	0.235112	0.197174
chr14	87398001	87408000	37	0.232468	0.195862
chr14	87399001	87409000	42	0.223271	0.193608
chr14	87400001	87410000	50	0.208856	0.186615
chr14	87401001	87411000	51	0.209525	0.190002
chr14	87402001	87412000	52	0.202335	0.18377
chr14	87403001	87413000	57	0.186013	0.172475
chr14	87404001	87414000	56	0.21664	0.176446
chr14	87405001	87415000	55	0.256144	0.197761
chr14	87406001	87416000	50	0.268109	0.204143
chr14	87407001	87417000	49	0.274855	0.205123
chr14	87408001	87418000	56	0.274236	0.206699
chr14	87409001	87419000	50	0.278763	0.201622
chr14	87410001	87420000	44	0.274036	0.201257
chr14	87411001	87421000	47	0.285457	0.2057
chr14	87412001	87422000	44	0.286827	0.211303
chr14	87413001	87423000	42	0.322531	0.243979
chr14	87414001	87424000	46	0.297097	0.23871
chr14	87415001	87425000	49	0.300697	0.239261
chr14	87416001	87426000	59	0.275564	0.222698
chr14	87417001	87427000	69	0.248497	0.211189
chr14	87418001	87428000	72	0.268081	0.214188
chr14	87419001	87429000	72	0.27344	0.222522
chr14	87420001	87430000	70	0.273635	0.216731
chr14	87421001	87431000	66	0.271237	0.223874
chr14	87422001	87432000	70	0.279787	0.239008
chr14	87423001	87433000	69	0.276789	0.242206
chr14	87424001	87434000	64	0.267257	0.232525
chr14	87425001	87435000	57	0.254885	0.22203
chr14	87426001	87436000	52	0.271341	0.233566
chr14	87427001	87437000	49	0.34599	0.269523
chr14	87428001	87438000	42	0.340088	0.293284
chr14	87429001	87439000	47	0.305819	0.264063
chr14	87430001	87440000	54	0.307682	0.278495
chr14	87431001	87441000	60	0.302652	0.27627
chr14	87432001	87442000	57	0.291661	0.262465
chr14	87433001	87443000	54	0.285361	0.253548
chr14	87434001	87444000	52	0.297752	0.26596
chr14	87435001	87445000	59	0.29804	0.267858
chr14	87436001	87446000	57	0.283281	0.262178
chr14	87437001	87447000	52	0.226761	0.229986
chr14	87438001	87448000	48	0.208233	0.215334
chr14	87439001	87449000	43	0.2091	0.222849
chr14	87440001	87450000	35	0.183319	0.201548
chr14	87441001	87451000	30	0.130924	0.148423
chr14	87442001	87452000	37	0.111778	0.125279
chr14	87443001	87453000	38	0.108017	0.118799
chr14	87444001	87454000	40	0.103097	0.108126
chr14	87445001	87455000	35	0.0704063	0.0742381
chr14	87446001	87456000	36	0.0815703	0.0847511
chr14	87447001	87457000	37	0.113047	0.110385
chr14	87448001	87458000	36	0.124334	0.12335
chr14	87449001	87459000	37	0.12805	0.127499
chr14	87450001	87460000	41	0.143909	0.132885
chr14	87451001	87461000	37	0.158543	0.145953
chr14	87452001	87462000	34	0.3031	0.245653
chr14	87453001	87463000	34	0.303425	0.246556
chr14	87454001	87464000	33	0.328141	0.269352
chr14	87455001	87465000	31	0.338087	0.278761
chr14	87456001	87466000	27	0.368456	0.301604
chr14	87457001	87467000	22	0.389848	0.319176
chr14	87458001	87468000	26	0.376887	0.296185
chr14	87459001	87469000	27	0.353287	0.27866
chr14	87460001	87470000	30	0.331817	0.240819
chr14	87461001	87471000	39	0.320919	0.241473
chr14	87462001	87472000	33	0.23134	0.165615
chr14	87463001	87473000	32	0.240623	0.171459
chr14	87464001	87474000	31	0.218747	0.141525
chr14	87465001	87475000	33	0.231697	0.146914
chr14	87466001	87476000	33	0.231697	0.146914
chr14	87467001	87477000	33	0.231697	0.146914
chr14	87468001	87478000	29	0.220665	0.134815
chr14	87469001	87479000	26	0.260446	0.157821
chr14	87470001	87480000	19	0.294487	0.210869
chr14	87471001	87481000	11	0.294687	0.192591
chr14	87472001	87482000	10	0.30993	0.209874
chr14	87473001	87483000	12	0.300547	0.199116
chr14	87474001	87484000	12	0.331259	0.241602
chr14	87475001	87485000	12	0.313696	0.231748
chr14	87476001	87486000	14	0.322824	0.232582
chr14	87477001	87487000	16	0.321044	0.242388
chr14	87478001	87488000	18	0.330779	0.259969
chr14	87479001	87489000	18	0.324731	0.242067
chr14	87480001	87490000	17	0.320931	0.234591
chr14	87481001	87491000	16	0.322334	0.230199
chr14	87482001	87492000	17	0.313789	0.215666
chr14	87483001	87493000	16	0.326839	0.218423
chr14	87484001	87494000	18	0.323013	0.197541
chr14	87485001	87495000	17	0.333635	0.212244
chr14	87486001	87496000	15	0.327044	0.208866
chr14	87487001	87497000	16	0.312115	0.173455
chr14	87488001	87498000	16	0.294475	0.165542
chr14	87489001	87499000	18	0.294348	0.177894
chr14	87490001	87500000	18	0.294348	0.177894
chr14	87491001	87501000	19	0.301323	0.187961
chr14	87492001	87502000	21	0.315633	0.196759
chr14	87493001	87503000	19	0.315834	0.198071
chr14	87494001	87504000	15	0.315519	0.217359
chr14	87495001	87505000	14	0.305618	0.204665
chr14	87496001	87506000	14	0.305618	0.204665
chr14	87497001	87507000	11	0.324692	0.23645
chr14	87498001	87508000	7	0.328415	0.219893
chr14	87499001	87509000	4	0.370143	0.228245
chr14	87500001	87510000	4	0.370143	0.228245
chr14	87501001	87511000	3	0.37104	0.181276
chr14	87510001	87520000	1	0.051158	0.051158
chr14	87511001	87521000	2	0.051158	0.051158
chr14	87512001	87522000	2	0.051158	0.051158
chr14	87513001	87523000	3	0.0559175	0.055889
chr14	87514001	87524000	3	0.0559175	0.055889
chr14	87515001	87525000	4	0.0821854	0.0885973
chr14	87516001	87526000	6	0.0724611	0.0670202
chr14	87517001	87527000	6	0.0724611	0.0670202
chr14	87518001	87528000	6	0.0724611	0.0670202
chr14	87519001	87529000	6	0.0724611	0.0670202
chr14	87520001	87530000	5	0.0784758	0.0701926
chr14	87521001	87531000	4	0.089223	0.0749513
chr14	87522001	87532000	4	0.089223	0.0749513
chr14	87523001	87533000	3	0.104939	0.0781514
chr14	87524001	87534000	3	0.104939	0.0781514
chr14	87525001	87535000	2	0.025319	0.023866
chr14	87536001	87546000	1	0.0342146	0.0342146
chr14	87537001	87547000	1	0.0342146	0.0342146
chr14	87538001	87548000	1	0.0342146	0.0342146
chr14	87539001	87549000	1	0.0342146	0.0342146
chr14	87540001	87550000	1	0.0342146	0.0342146
chr14	87541001	87551000	1	0.0342146	0.0342146
chr14	87542001	87552000	1	0.0342146	0.0342146
chr14	87543001	87553000	1	0.0342146	0.0342146
chr14	87544001	87554000	1	0.0342146	0.0342146
chr14	87545001	87555000	1	0.0342146	0.0342146
chr14	87562001	87572000	2	0.340507	0.366037
chr14	87563001	87573000	2	0.340507	0.366037
chr14	87564001	87574000	5	0.412257	0.363891
chr14	87565001	87575000	5	0.412257	0.363891
chr14	87566001	87576000	5	0.412257	0.363891
chr14	87567001	87577000	5	0.412257	0.363891
chr14	87568001	87578000	5	0.412257	0.363891
chr14	87569001	87579000	5	0.412257	0.363891
chr14	87570001	87580000	5	0.412257	0.363891
chr14	87571001	87581000	5	0.412257	0.363891
chr14	87572001	87582000	3	0.480794	0.36246
chr14	87573001	87583000	4	0.414776	0.261608
chr14	87574001	87584000	5	0.155783	0.126866
chr14	87575001	87585000	6	0.16192	0.137029
chr14	87576001	87586000	8	0.14593	0.125166
chr14	87577001	87587000	9	0.134038	0.116043
chr14	87578001	87588000	10	0.123445	0.107344
chr14	87579001	87589000	11	0.109242	0.093652
chr14	87580001	87590000	13	0.0907455	0.071989
chr14	87581001	87591000	13	0.0907455	0.071989
chr14	87582001	87592000	13	0.0907455	0.071989
chr14	87583001	87593000	12	0.0940616	0.0814003
chr14	87584001	87594000	8	0.0492439	0.0376907
chr14	87585001	87595000	7	0.0245801	0.0162402
chr14	87586001	87596000	5	-0.00783393	-0.0130937
chr14	87587001	87597000	4	-0.0233367	-0.0271323
chr14	87588001	87598000	7	-0.0298576	-0.032414
chr14	87589001	87599000	9	-0.0246818	-0.00791749
chr14	87590001	87600000	7	-0.0144273	0.00329405
chr14	87591001	87601000	8	-0.0193819	-0.0019158
chr14	87592001	87602000	12	-0.0213063	-0.0123812
chr14	87593001	87603000	13	-0.0217071	-0.0139913
chr14	87594001	87604000	13	-0.0217071	-0.0139913
chr14	87595001	87605000	13	-0.0217071	-0.0139913
chr14	87596001	87606000	26	0.0248327	0.0197077
chr14	87597001	87607000	27	0.0241313	0.017744
chr14	87598001	87608000	26	0.0314938	0.0181711
chr14	87599001	87609000	29	0.0278088	0.0109813
chr14	87600001	87610000	34	0.0214167	0.00592557
chr14	87601001	87611000	36	0.0203202	0.0037457
chr14	87602001	87612000	37	0.0295754	0.00957544
chr14	87603001	87613000	41	0.0945721	0.039636
chr14	87604001	87614000	46	0.0948851	0.0427719
chr14	87605001	87615000	55	0.0693953	0.0326659
chr14	87606001	87616000	45	0.0807571	0.0296784
chr14	87607001	87617000	51	0.0730825	0.0299735
chr14	87608001	87618000	55	0.0734064	0.0362052
chr14	87609001	87619000	51	0.0905632	0.0524496
chr14	87610001	87620000	52	0.0990798	0.0672872
chr14	87611001	87621000	50	0.0997969	0.0713794
chr14	87612001	87622000	48	0.121235	0.0951373
chr14	87613001	87623000	44	0.0862165	0.0748526
chr14	87614001	87624000	45	0.0687082	0.0627861
chr14	87615001	87625000	43	0.0769496	0.0708334
chr14	87616001	87626000	45	0.0755637	0.0711652
chr14	87617001	87627000	41	0.0728597	0.0716515
chr14	87618001	87628000	41	0.0668029	0.0691015
chr14	87619001	87629000	70	0.0841863	0.0799671
chr14	87620001	87630000	77	0.0764009	0.0726223
chr14	87621001	87631000	80	0.0757004	0.0722611
chr14	87622001	87632000	83	0.0647483	0.0606837
chr14	87623001	87633000	96	0.0652722	0.0593889
chr14	87624001	87634000	96	0.0651563	0.0582743
chr14	87625001	87635000	99	0.0656975	0.0604886
chr14	87626001	87636000	102	0.0582177	0.0548836
chr14	87627001	87637000	105	0.0725943	0.0680687
chr14	87628001	87638000	101	0.0808996	0.0745914
chr14	87629001	87639000	74	0.070148	0.0689162
chr14	87630001	87640000	66	0.0810975	0.0784094
chr14	87631001	87641000	69	0.106667	0.0965796
chr14	87632001	87642000	69	0.115424	0.105284
chr14	87633001	87643000	59	0.129842	0.123751
chr14	87634001	87644000	54	0.154072	0.147056
chr14	87635001	87645000	52	0.175666	0.162663
chr14	87636001	87646000	53	0.199379	0.183884
chr14	87637001	87647000	57	0.209102	0.175095
chr14	87638001	87648000	56	0.205322	0.171042
chr14	87639001	87649000	62	0.187236	0.15224
chr14	87640001	87650000	67	0.208448	0.155163
chr14	87641001	87651000	70	0.190968	0.143528
chr14	87642001	87652000	69	0.200311	0.153265
chr14	87643001	87653000	67	0.199186	0.151415
chr14	87644001	87654000	72	0.18818	0.143911
chr14	87645001	87655000	67	0.184039	0.14139
chr14	87646001	87656000	58	0.19033	0.141141
chr14	87647001	87657000	48	0.172876	0.135572
chr14	87648001	87658000	46	0.174982	0.136106
chr14	87649001	87659000	40	0.197535	0.165355
chr14	87650001	87660000	38	0.205748	0.185743
chr14	87651001	87661000	39	0.253129	0.213871
chr14	87652001	87662000	44	0.273352	0.222616
chr14	87653001	87663000	48	0.266214	0.210627
chr14	87654001	87664000	51	0.271423	0.211277
chr14	87655001	87665000	55	0.274692	0.212747
chr14	87656001	87666000	72	0.26377	0.210038
chr14	87657001	87667000	79	0.263206	0.214632
chr14	87658001	87668000	86	0.269159	0.227327
chr14	87659001	87669000	89	0.277633	0.236279
chr14	87660001	87670000	97	0.275915	0.238564
chr14	87661001	87671000	106	0.279747	0.250452
chr14	87662001	87672000	102	0.283123	0.255206
chr14	87663001	87673000	105	0.280657	0.253165
chr14	87664001	87674000	102	0.276029	0.250454
chr14	87665001	87675000	95	0.283187	0.258398
chr14	87666001	87676000	78	0.294249	0.270847
chr14	87667001	87677000	73	0.294003	0.269335
chr14	87668001	87678000	66	0.289627	0.258594
chr14	87669001	87679000	60	0.278599	0.243524
chr14	87670001	87680000	45	0.261875	0.229503
chr14	87671001	87681000	28	0.20478	0.162469
chr14	87672001	87682000	25	0.124269	0.0919475
chr14	87673001	87683000	16	0.0846658	0.0748174
chr14	87674001	87684000	18	0.0822661	0.051815
chr14	87675001	87685000	19	0.090716	0.0579455
chr14	87676001	87686000	20	0.087503	0.0575429
chr14	87677001	87687000	19	0.0856495	0.054049
chr14	87678001	87688000	22	0.116669	0.0781863
chr14	87679001	87689000	28	0.11079	0.075144
chr14	87680001	87690000	29	0.129799	0.0898432
chr14	87681001	87691000	31	0.158328	0.106549
chr14	87682001	87692000	40	0.126815	0.0906574
chr14	87683001	87693000	53	0.123766	0.0867913
chr14	87684001	87694000	50	0.128021	0.10101
chr14	87685001	87695000	57	0.136884	0.112204
chr14	87686001	87696000	71	0.175075	0.143261
chr14	87687001	87697000	76	0.169705	0.136644
chr14	87688001	87698000	78	0.162587	0.122697
chr14	87689001	87699000	79	0.172912	0.128532
chr14	87690001	87700000	82	0.177114	0.129888
chr14	87691001	87701000	81	0.167189	0.122526
chr14	87692001	87702000	85	0.17848	0.112256
chr14	87693001	87703000	79	0.186163	0.110632
chr14	87694001	87704000	83	0.175519	0.0988696
chr14	87695001	87705000	83	0.200544	0.10765
chr14	87696001	87706000	75	0.175902	0.0801827
chr14	87697001	87707000	76	0.183087	0.0814764
chr14	87698001	87708000	73	0.192983	0.090648
chr14	87699001	87709000	68	0.18428	0.0794896
chr14	87700001	87710000	69	0.185978	0.0773442
chr14	87701001	87711000	72	0.20728	0.0853408
chr14	87702001	87712000	69	0.326002	0.15062
chr14	87703001	87713000	69	0.325351	0.16334
chr14	87704001	87714000	64	0.382285	0.198629
chr14	87705001	87715000	57	0.373571	0.185713
chr14	87706001	87716000	61	0.386003	0.190026
chr14	87707001	87717000	57	0.402459	0.197438
chr14	87708001	87718000	68	0.439496	0.238383
chr14	87709001	87719000	68	0.451076	0.256531
chr14	87710001	87720000	67	0.436242	0.261036
chr14	87711001	87721000	62	0.447542	0.278205
chr14	87712001	87722000	52	0.385724	0.257986
chr14	87713001	87723000	47	0.404622	0.268
chr14	87714001	87724000	45	0.374103	0.248251
chr14	87715001	87725000	45	0.369122	0.244784
chr14	87716001	87726000	35	0.362819	0.259074
chr14	87717001	87727000	32	0.368249	0.274021
chr14	87718001	87728000	19	0.251203	0.184679
chr14	87719001	87729000	17	0.218488	0.163465
chr14	87720001	87730000	13	0.21794	0.158786
chr14	87721001	87731000	11	0.157665	0.120034
chr14	87722001	87732000	9	0.147806	0.0886468
chr14	87723001	87733000	7	0.122956	0.0810836
chr14	87724001	87734000	5	0.183938	0.129065
chr14	87725001	87735000	6	0.284205	0.227187
chr14	87726001	87736000	5	0.302755	0.280075
chr14	87727001	87737000	6	0.293539	0.231417
chr14	87728001	87738000	16	0.297642	0.113423
chr14	87729001	87739000	20	0.357843	0.164063
chr14	87730001	87740000	24	0.39952	0.184224
chr14	87731001	87741000	25	0.397265	0.18959
chr14	87732001	87742000	25	0.39825	0.2028
chr14	87733001	87743000	26	0.370265	0.193923
chr14	87734001	87744000	31	0.354807	0.201619
chr14	87735001	87745000	34	0.333199	0.201283
chr14	87736001	87746000	38	0.301122	0.18968
chr14	87737001	87747000	39	0.283773	0.188222
chr14	87738001	87748000	32	0.268717	0.224128
chr14	87739001	87749000	31	0.223353	0.189057
chr14	87740001	87750000	32	0.153672	0.154943
chr14	87741001	87751000	33	0.172575	0.159631
chr14	87742001	87752000	35	0.166378	0.14764
chr14	87743001	87753000	46	0.160413	0.107953
chr14	87744001	87754000	50	0.219362	0.146464
chr14	87745001	87755000	54	0.219679	0.147983
chr14	87746001	87756000	55	0.244254	0.160796
chr14	87747001	87757000	62	0.243479	0.168291
chr14	87748001	87758000	61	0.250554	0.172287
chr14	87749001	87759000	59	0.261536	0.180294
chr14	87750001	87760000	58	0.266147	0.189027
chr14	87751001	87761000	59	0.250778	0.180267
chr14	87752001	87762000	59	0.253819	0.183804
chr14	87753001	87763000	47	0.266536	0.235618
chr14	87754001	87764000	38	0.231242	0.197591
chr14	87755001	87765000	30	0.229636	0.189893
chr14	87756001	87766000	29	0.196537	0.172365
chr14	87757001	87767000	20	0.195644	0.164368
chr14	87758001	87768000	19	0.197565	0.173427
chr14	87759001	87769000	20	0.261253	0.213439
chr14	87760001	87770000	17	0.294222	0.235608
chr14	87761001	87771000	14	0.32967	0.264649
chr14	87762001	87772000	11	0.348057	0.298041
chr14	87763001	87773000	14	0.32782	0.26399
chr14	87764001	87774000	17	0.419109	0.317354
chr14	87765001	87775000	20	0.403573	0.262356
chr14	87766001	87776000	16	0.474156	0.295525
chr14	87767001	87777000	20	0.494146	0.334402
chr14	87768001	87778000	20	0.510999	0.347167
chr14	87769001	87779000	20	0.488596	0.323512
chr14	87770001	87780000	20	0.496447	0.32947
chr14	87771001	87781000	20	0.496447	0.32947
chr14	87772001	87782000	21	0.503539	0.344581
chr14	87773001	87783000	18	0.53319	0.378822
chr14	87774001	87784000	16	0.481613	0.360403
chr14	87775001	87785000	14	0.54108	0.505785
chr14	87776001	87786000	18	0.547565	0.521844
chr14	87777001	87787000	15	0.555956	0.542106
chr14	87778001	87788000	17	0.553088	0.542466
chr14	87779001	87789000	19	0.559951	0.553775
chr14	87780001	87790000	17	0.579439	0.578606
chr14	87781001	87791000	23	0.498602	0.460659
chr14	87782001	87792000	24	0.473455	0.435578
chr14	87783001	87793000	27	0.460016	0.428624
chr14	87784001	87794000	27	0.449498	0.403434
chr14	87785001	87795000	39	0.352785	0.300577
chr14	87786001	87796000	37	0.341954	0.283231
chr14	87787001	87797000	39	0.322863	0.261748
chr14	87788001	87798000	41	0.324233	0.258566
chr14	87789001	87799000	46	0.29588	0.234615
chr14	87790001	87800000	55	0.309376	0.244567
chr14	87791001	87801000	66	0.366564	0.290338
chr14	87792001	87802000	70	0.370335	0.297835
chr14	87793001	87803000	75	0.372698	0.305282
chr14	87794001	87804000	83	0.382911	0.321258
chr14	87795001	87805000	79	0.420615	0.356555
chr14	87796001	87806000	88	0.400561	0.337719
chr14	87797001	87807000	89	0.406913	0.345252
chr14	87798001	87808000	92	0.401975	0.337305
chr14	87799001	87809000	83	0.408589	0.342395
chr14	87800001	87810000	79	0.39496	0.33705
chr14	87801001	87811000	68	0.347276	0.307944
chr14	87802001	87812000	65	0.334304	0.295594
chr14	87803001	87813000	61	0.31454	0.270931
chr14	87804001	87814000	54	0.281888	0.239443
chr14	87805001	87815000	49	0.236967	0.200093
chr14	87806001	87816000	41	0.216095	0.183693
chr14	87807001	87817000	39	0.192011	0.164338
chr14	87808001	87818000	32	0.130604	0.126031
chr14	87809001	87819000	32	0.129388	0.120802
chr14	87810001	87820000	28	0.132861	0.11829
chr14	87811001	87821000	24	0.129085	0.114445
chr14	87812001	87822000	21	0.124214	0.108646
chr14	87813001	87823000	20	0.153951	0.136041
chr14	87814001	87824000	21	0.228152	0.184694
chr14	87815001	87825000	17	0.319862	0.237823
chr14	87816001	87826000	14	0.352432	0.263961
chr14	87817001	87827000	14	0.387844	0.294237
chr14	87818001	87828000	15	0.406185	0.277893
chr14	87819001	87829000	16	0.42154	0.294627
chr14	87820001	87830000	18	0.475721	0.326905
chr14	87821001	87831000	17	0.497816	0.359963
chr14	87822001	87832000	18	0.478713	0.346088
chr14	87823001	87833000	16	0.481288	0.354706
chr14	87824001	87834000	17	0.464217	0.297196
chr14	87825001	87835000	19	0.416446	0.232967
chr14	87826001	87836000	20	0.430916	0.250264
chr14	87827001	87837000	18	0.43688	0.237157
chr14	87828001	87838000	16	0.445463	0.263234
chr14	87829001	87839000	17	0.43309	0.250554
chr14	87830001	87840000	14	0.370538	0.198258
chr14	87831001	87841000	15	0.373772	0.192234
chr14	87832001	87842000	17	0.391357	0.195693
chr14	87833001	87843000	22	0.429218	0.230821
chr14	87834001	87844000	18	0.433528	0.244731
chr14	87835001	87845000	17	0.44122	0.253828
chr14	87836001	87846000	16	0.425389	0.23351
chr14	87837001	87847000	22	0.329792	0.17665
chr14	87838001	87848000	23	0.319908	0.169056
chr14	87839001	87849000	20	0.310997	0.166612
chr14	87840001	87850000	24	0.248198	0.139685
chr14	87841001	87851000	23	0.225951	0.120863
chr14	87842001	87852000	34	0.149659	0.097949
chr14	87843001	87853000	31	0.0645368	0.0542592
chr14	87844001	87854000	40	0.0786281	0.0687592
chr14	87845001	87855000	42	0.0808433	0.0748778
chr14	87846001	87856000	50	0.0846942	0.0782249
chr14	87847001	87857000	55	0.0947492	0.0886873
chr14	87848001	87858000	64	0.0984642	0.0917144
chr14	87849001	87859000	75	0.0962827	0.089729
chr14	87850001	87860000	75	0.0998447	0.0886622
chr14	87851001	87861000	80	0.0974067	0.0856057
chr14	87852001	87862000	71	0.0991722	0.0819007
chr14	87853001	87863000	71	0.0924147	0.0766596
chr14	87854001	87864000	62	0.0860611	0.0705564
chr14	87855001	87865000	61	0.0897756	0.0721848
chr14	87856001	87866000	56	0.103819	0.0784883
chr14	87857001	87867000	65	0.0974069	0.0831111
chr14	87858001	87868000	66	0.094802	0.0819403
chr14	87859001	87869000	67	0.122582	0.10457
chr14	87860001	87870000	76	0.129859	0.114659
chr14	87861001	87871000	78	0.131409	0.117935
chr14	87862001	87872000	81	0.134802	0.123841
chr14	87863001	87873000	84	0.136678	0.124947
chr14	87864001	87874000	87	0.141535	0.128439
chr14	87865001	87875000	89	0.148794	0.132849
chr14	87866001	87876000	89	0.141912	0.12683
chr14	87867001	87877000	73	0.156576	0.131772
chr14	87868001	87878000	63	0.163608	0.137103
chr14	87869001	87879000	54	0.147155	0.115654
chr14	87870001	87880000	42	0.146098	0.109382
chr14	87871001	87881000	37	0.17638	0.130459
chr14	87872001	87882000	30	0.189776	0.129572
chr14	87873001	87883000	26	0.189163	0.129554
chr14	87874001	87884000	28	0.194369	0.13389
chr14	87875001	87885000	27	0.186911	0.134624
chr14	87876001	87886000	31	0.232762	0.181744
chr14	87877001	87887000	31	0.259613	0.20447
chr14	87878001	87888000	35	0.248265	0.200251
chr14	87879001	87889000	37	0.236896	0.187297
chr14	87880001	87890000	37	0.237731	0.186276
chr14	87881001	87891000	36	0.212566	0.168716
chr14	87882001	87892000	35	0.214727	0.174601
chr14	87883001	87893000	33	0.229718	0.183929
chr14	87884001	87894000	28	0.220452	0.178945
chr14	87885001	87895000	26	0.208813	0.160623
chr14	87886001	87896000	21	0.129159	0.103056
chr14	87887001	87897000	24	0.0646975	0.0590961
chr14	87888001	87898000	22	0.081403	0.0535749
chr14	87889001	87899000	17	0.106318	0.0700936
chr14	87890001	87900000	19	0.206127	0.120285
chr14	87891001	87901000	18	0.212506	0.120103
chr14	87892001	87902000	20	0.23291	0.129011
chr14	87893001	87903000	22	0.259448	0.142572
chr14	87894001	87904000	25	0.259039	0.142999
chr14	87895001	87905000	27	0.290839	0.16125
chr14	87896001	87906000	26	0.302575	0.158077
chr14	87897001	87907000	21	0.359964	0.196549
chr14	87898001	87908000	26	0.306551	0.135551
chr14	87899001	87909000	33	0.248885	0.108826
chr14	87900001	87910000	32	0.211976	0.0882218
chr14	87901001	87911000	32	0.207877	0.0885514
chr14	87902001	87912000	33	0.185658	0.0747707
chr14	87903001	87913000	35	0.142237	0.0575839
chr14	87904001	87914000	48	0.111947	0.03356
chr14	87905001	87915000	64	0.0498988	0.00608614
chr14	87906001	87916000	68	0.0474572	0.00589626
chr14	87907001	87917000	70	0.0354632	0.00201206
chr14	87908001	87918000	72	0.0287425	0.0010698
chr14	87909001	87919000	67	0.0327393	0.000895205
chr14	87910001	87920000	69	0.0203509	-0.00388223
chr14	87911001	87921000	73	0.0248485	-0.00170087
chr14	87912001	87922000	75	0.0243655	-0.00108292
chr14	87913001	87923000	75	0.0223564	-0.00202981
chr14	87914001	87924000	64	0.0158474	-0.00296845
chr14	87915001	87925000	50	0.0345132	0.0109137
chr14	87916001	87926000	50	0.0554832	0.0218569
chr14	87917001	87927000	53	0.0522632	0.017094
chr14	87918001	87928000	61	0.0716195	0.0149309
chr14	87919001	87929000	68	0.06316	0.0116444
chr14	87920001	87930000	78	0.0524309	0.0117001
chr14	87921001	87931000	78	0.0511424	0.0115785
chr14	87922001	87932000	89	0.0621068	0.0119588
chr14	87923001	87933000	89	0.06715	0.0133346
chr14	87924001	87934000	84	0.0688671	0.0141748
chr14	87925001	87935000	78	0.0629313	0.0105581
chr14	87926001	87936000	73	0.0465764	0.00409241
chr14	87927001	87937000	66	0.0467457	0.00476485
chr14	87928001	87938000	48	0.054024	0.0110044
chr14	87929001	87939000	39	0.0649698	0.0153146
chr14	87930001	87940000	25	0.125345	0.0207852
chr14	87931001	87941000	29	0.187453	0.0333386
chr14	87932001	87942000	19	0.168435	0.0323572
chr14	87933001	87943000	18	0.267771	0.0590293
chr14	87934001	87944000	29	0.21236	0.0330601
chr14	87935001	87945000	35	0.193712	0.0276668
chr14	87936001	87946000	41	0.166246	0.034252
chr14	87937001	87947000	45	0.206692	0.0510905
chr14	87938001	87948000	47	0.202344	0.0515036
chr14	87939001	87949000	50	0.18473	0.051639
chr14	87940001	87950000	52	0.178246	0.0517653
chr14	87941001	87951000	43	0.163638	0.0496996
chr14	87942001	87952000	42	0.19042	0.0746768
chr14	87943001	87953000	42	0.180329	0.070841
chr14	87944001	87954000	37	0.166393	0.0832528
chr14	87945001	87955000	31	0.17302	0.0990567
chr14	87946001	87956000	28	0.181296	0.103398
chr14	87947001	87957000	27	0.125731	0.0733141
chr14	87948001	87958000	26	0.130744	0.0781237
chr14	87949001	87959000	24	0.145913	0.0851363
chr14	87950001	87960000	24	0.153388	0.0942102
chr14	87951001	87961000	25	0.149322	0.0923595
chr14	87952001	87962000	20	0.125741	0.070268
chr14	87953001	87963000	18	0.116034	0.0771115
chr14	87954001	87964000	13	0.19304	0.139372
chr14	87955001	87965000	14	0.187056	0.13334
chr14	87956001	87966000	12	0.253847	0.178804
chr14	87957001	87967000	11	0.27444	0.198566
chr14	87958001	87968000	10	0.285897	0.20109
chr14	87959001	87969000	15	0.384949	0.254401
chr14	87960001	87970000	25	0.467156	0.297945
chr14	87961001	87971000	31	0.422781	0.2745
chr14	87962001	87972000	39	0.388014	0.254104
chr14	87963001	87973000	55	0.320444	0.203646
chr14	87964001	87974000	72	0.302833	0.2062
chr14	87965001	87975000	79	0.286479	0.197231
chr14	87966001	87976000	85	0.282055	0.199835
chr14	87967001	87977000	90	0.279372	0.201711
chr14	87968001	87978000	93	0.279254	0.203763
chr14	87969001	87979000	90	0.26172	0.195798
chr14	87970001	87980000	86	0.222765	0.178588
chr14	87971001	87981000	81	0.226396	0.181051
chr14	87972001	87982000	79	0.231927	0.186929
chr14	87973001	87983000	63	0.249931	0.210531
chr14	87974001	87984000	49	0.24394	0.200662
chr14	87975001	87985000	45	0.280054	0.218638
chr14	87976001	87986000	45	0.273521	0.195281
chr14	87977001	87987000	39	0.282163	0.200966
chr14	87978001	87988000	36	0.282779	0.195605
chr14	87979001	87989000	33	0.289952	0.193681
chr14	87980001	87990000	27	0.325925	0.209148
chr14	87981001	87991000	27	0.344015	0.227657
chr14	87982001	87992000	21	0.355292	0.22114
chr14	87983001	87993000	26	0.359339	0.229128
chr14	87984001	87994000	24	0.35861	0.233336
chr14	87985001	87995000	21	0.334572	0.234642
chr14	87986001	87996000	14	0.371706	0.288185
chr14	87987001	87997000	15	0.403622	0.310511
chr14	87988001	87998000	15	0.403622	0.310511
chr14	87989001	87999000	15	0.403622	0.310511
chr14	87990001	88000000	14	0.371532	0.283533
chr14	87991001	88001000	14	0.303238	0.216595
chr14	87992001	88002000	16	0.277983	0.187591
chr14	87993001	88003000	11	0.227149	0.1487
chr14	87994001	88004000	10	0.242707	0.158874
chr14	87995001	88005000	11	0.229216	0.145804
chr14	87996001	88006000	13	0.233683	0.147046
chr14	87997001	88007000	12	0.140204	0.0891089
chr14	87998001	88008000	12	0.140204	0.0891089
chr14	87999001	88009000	12	0.140204	0.0891089
chr14	88000001	88010000	11	0.118533	0.0731799
chr14	88001001	88011000	10	0.13385	0.0821285
chr14	88002001	88012000	9	0.166539	0.113965
chr14	88003001	88013000	11	0.158229	0.107393
chr14	88004001	88014000	11	0.150471	0.101843
chr14	88005001	88015000	13	0.208239	0.154575
chr14	88006001	88016000	13	0.180954	0.14229
chr14	88007001	88017000	13	0.186031	0.159974
chr14	88008001	88018000	15	0.165044	0.139086
chr14	88009001	88019000	15	0.165044	0.139086
chr14	88010001	88020000	20	0.165125	0.138177
chr14	88011001	88021000	29	0.180714	0.153478
chr14	88012001	88022000	28	0.181051	0.152762
chr14	88013001	88023000	26	0.186864	0.159852
chr14	88014001	88024000	26	0.186864	0.159852
chr14	88015001	88025000	24	0.163439	0.142772
chr14	88016001	88026000	22	0.172083	0.149022
chr14	88017001	88027000	23	0.173379	0.148668
chr14	88018001	88028000	23	0.196471	0.171297
chr14	88019001	88029000	23	0.196471	0.171297
chr14	88020001	88030000	19	0.204942	0.189016
chr14	88021001	88031000	11	0.216529	0.216368
chr14	88022001	88032000	14	0.197734	0.197595
chr14	88023001	88033000	17	0.179325	0.181001
chr14	88024001	88034000	17	0.17448	0.173607
chr14	88025001	88035000	20	0.149591	0.145485
chr14	88026001	88036000	25	0.14277	0.139455
chr14	88027001	88037000	25	0.132751	0.13028
chr14	88028001	88038000	28	0.106557	0.106897
chr14	88029001	88039000	34	0.0956342	0.0987726
chr14	88030001	88040000	35	0.0859394	0.085336
chr14	88031001	88041000	39	0.0748679	0.0757774
chr14	88032001	88042000	39	0.0847047	0.0783056
chr14	88033001	88043000	38	0.0904264	0.0846311
chr14	88034001	88044000	37	0.0911916	0.0855946
chr14	88035001	88045000	33	0.0999964	0.0947866
chr14	88036001	88046000	29	0.0956735	0.0899667
chr14	88037001	88047000	34	0.086037	0.0777736
chr14	88038001	88048000	53	0.0850676	0.0738562
chr14	88039001	88049000	54	0.0914976	0.0755935
chr14	88040001	88050000	57	0.0962828	0.078899
chr14	88041001	88051000	60	0.0976496	0.0774549
chr14	88042001	88052000	63	0.073758	0.0643019
chr14	88043001	88053000	65	0.0561648	0.0503498
chr14	88044001	88054000	67	0.0527168	0.0477775
chr14	88045001	88055000	72	0.0405882	0.038236
chr14	88046001	88056000	74	0.0381625	0.0359201
chr14	88047001	88057000	80	0.025414	0.0251092
chr14	88048001	88058000	63	0.0119247	0.00875566
chr14	88049001	88059000	61	0.00494092	0.00290247
chr14	88050001	88060000	68	-0.00820727	-0.00927708
chr14	88051001	88061000	70	-0.017889	-0.0156139
chr14	88052001	88062000	77	-0.0133708	-0.0103069
chr14	88053001	88063000	76	-0.0123485	-0.00973446
chr14	88054001	88064000	79	-0.0112228	-0.00874934
chr14	88055001	88065000	74	-0.00877103	-0.0066927
chr14	88056001	88066000	72	-0.00857427	-0.00644122
chr14	88057001	88067000	61	-0.000918348	0.00117159
chr14	88058001	88068000	60	0.000772515	0.00402995
chr14	88059001	88069000	61	0.0161596	0.0123881
chr14	88060001	88070000	50	0.0350117	0.026104
chr14	88061001	88071000	40	0.0406258	0.0285271
chr14	88062001	88072000	29	0.0538339	0.0343243
chr14	88063001	88073000	29	0.066247	0.0415631
chr14	88064001	88074000	25	0.0801612	0.049939
chr14	88065001	88075000	29	0.0970126	0.0676516
chr14	88066001	88076000	29	0.129895	0.0865495
chr14	88067001	88077000	28	0.136696	0.0898797
chr14	88068001	88078000	22	0.155128	0.103189
chr14	88069001	88079000	20	0.130548	0.0847524
chr14	88070001	88080000	20	0.12734	0.0787669
chr14	88071001	88081000	19	0.129818	0.0848732
chr14	88072001	88082000	17	0.13772	0.0923714
chr14	88073001	88083000	13	0.155535	0.109112
chr14	88074001	88084000	14	0.156264	0.113614
chr14	88075001	88085000	12	0.174247	0.105551
chr14	88076001	88086000	11	0.100592	0.06584
chr14	88077001	88087000	11	0.100592	0.06584
chr14	88078001	88088000	11	0.100592	0.06584
chr14	88079001	88089000	7	0.123158	0.0896002
chr14	88080001	88090000	6	0.133648	0.105478
chr14	88081001	88091000	6	0.133648	0.105478
chr14	88082001	88092000	6	0.133648	0.105478
chr14	88083001	88093000	11	0.112399	0.0731049
chr14	88084001	88094000	10	0.118975	0.0734974
chr14	88085001	88095000	9	0.102812	0.0770751
chr14	88086001	88096000	10	0.10302	0.0799806
chr14	88087001	88097000	12	0.105896	0.0860349
chr14	88088001	88098000	17	0.132832	0.102963
chr14	88089001	88099000	29	0.118941	0.105897
chr14	88090001	88100000	33	0.100474	0.0931027
chr14	88091001	88101000	49	0.0766449	0.0746255
chr14	88092001	88102000	54	0.0745807	0.0700979
chr14	88093001	88103000	51	0.0778194	0.0768734
chr14	88094001	88104000	52	0.0755917	0.0737066
chr14	88095001	88105000	54	0.0746037	0.0692774
chr14	88096001	88106000	56	0.0797532	0.0716457
chr14	88097001	88107000	54	0.0821961	0.0722076
chr14	88098001	88108000	50	0.0734517	0.0652925
chr14	88099001	88109000	39	0.0670184	0.0552709
chr14	88100001	88110000	37	0.0755261	0.0598211
chr14	88101001	88111000	22	0.114428	0.0806885
chr14	88102001	88112000	18	0.121126	0.0899974
chr14	88103001	88113000	17	0.116912	0.0839679
chr14	88104001	88114000	17	0.117368	0.0904753
chr14	88105001	88115000	15	0.10641	0.0879345
chr14	88106001	88116000	18	0.0750153	0.0649752
chr14	88107001	88117000	17	0.0627479	0.0567125
chr14	88108001	88118000	16	0.0609914	0.0550466
chr14	88109001	88119000	19	0.0273544	0.0280866
chr14	88110001	88120000	22	0.0831164	0.0755312
chr14	88111001	88121000	21	0.0785929	0.0721741
chr14	88112001	88122000	20	0.0849777	0.0771108
chr14	88113001	88123000	26	0.0670393	0.0606829
chr14	88114001	88124000	35	0.0795836	0.0772583
chr14	88115001	88125000	42	0.0919069	0.0857491
chr14	88116001	88126000	39	0.0969778	0.0921781
chr14	88117001	88127000	44	0.0843198	0.081102
chr14	88118001	88128000	45	0.0848489	0.0816565
chr14	88119001	88129000	51	0.077607	0.0675444
chr14	88120001	88130000	55	0.0474641	0.0336625
chr14	88121001	88131000	61	0.0416612	0.0259413
chr14	88122001	88132000	69	0.0559725	0.0362902
chr14	88123001	88133000	69	0.064821	0.043852
chr14	88124001	88134000	72	0.069923	0.0455066
chr14	88125001	88135000	82	0.0851688	0.0612881
chr14	88126001	88136000	98	0.0961853	0.0739648
chr14	88127001	88137000	106	0.100683	0.0846671
chr14	88128001	88138000	109	0.101983	0.0859157
chr14	88129001	88139000	104	0.112894	0.102011
chr14	88130001	88140000	100	0.117104	0.113607
chr14	88131001	88141000	106	0.120811	0.121218
chr14	88132001	88142000	105	0.1221	0.12118
chr14	88133001	88143000	103	0.120804	0.117386
chr14	88134001	88144000	98	0.127618	0.117727
chr14	88135001	88145000	94	0.137874	0.122238
chr14	88136001	88146000	82	0.13282	0.109662
chr14	88137001	88147000	72	0.135057	0.100499
chr14	88138001	88148000	68	0.134698	0.0991143
chr14	88139001	88149000	64	0.131725	0.090777
chr14	88140001	88150000	62	0.136434	0.0904873
chr14	88141001	88151000	52	0.138026	0.0860215
chr14	88142001	88152000	50	0.132571	0.0841097
chr14	88143001	88153000	54	0.129307	0.0804721
chr14	88144001	88154000	58	0.181567	0.101018
chr14	88145001	88155000	49	0.151931	0.0733094
chr14	88146001	88156000	48	0.16179	0.0883841
chr14	88147001	88157000	59	0.21379	0.126732
chr14	88148001	88158000	61	0.226268	0.135653
chr14	88149001	88159000	65	0.228933	0.147113
chr14	88150001	88160000	66	0.25385	0.160991
chr14	88151001	88161000	65	0.274853	0.171533
chr14	88152001	88162000	64	0.276309	0.175447
chr14	88153001	88163000	59	0.317123	0.216731
chr14	88154001	88164000	51	0.313602	0.22008
chr14	88155001	88165000	50	0.347647	0.252353
chr14	88156001	88166000	51	0.37362	0.280916
chr14	88157001	88167000	43	0.393388	0.318933
chr14	88158001	88168000	48	0.402152	0.333972
chr14	88159001	88169000	49	0.41528	0.340768
chr14	88160001	88170000	50	0.408514	0.330546
chr14	88161001	88171000	54	0.410054	0.321903
chr14	88162001	88172000	54	0.413387	0.310796
chr14	88163001	88173000	52	0.397202	0.292482
chr14	88164001	88174000	54	0.372292	0.268073
chr14	88165001	88175000	58	0.346755	0.219528
chr14	88166001	88176000	55	0.330425	0.204405
chr14	88167001	88177000	54	0.287864	0.165776
chr14	88168001	88178000	50	0.229542	0.118857
chr14	88169001	88179000	48	0.174104	0.0852967
chr14	88170001	88180000	46	0.145512	0.0719646
chr14	88171001	88181000	42	0.110559	0.060138
chr14	88172001	88182000	47	0.112563	0.059375
chr14	88173001	88183000	48	0.126443	0.0641428
chr14	88174001	88184000	43	0.145323	0.0771147
chr14	88175001	88185000	42	0.175451	0.109052
chr14	88176001	88186000	44	0.174405	0.106263
chr14	88177001	88187000	44	0.175551	0.106333
chr14	88178001	88188000	43	0.17406	0.105689
chr14	88179001	88189000	41	0.174665	0.106826
chr14	88180001	88190000	38	0.173699	0.108554
chr14	88181001	88191000	40	0.135433	0.0848589
chr14	88182001	88192000	36	0.130582	0.0913661
chr14	88183001	88193000	35	0.114305	0.0802547
chr14	88184001	88194000	37	0.139416	0.0955537
chr14	88185001	88195000	30	0.115826	0.0758165
chr14	88186001	88196000	30	0.0788744	0.0462898
chr14	88187001	88197000	31	0.124001	0.0705149
chr14	88188001	88198000	29	0.132569	0.0763735
chr14	88189001	88199000	31	0.134818	0.0787513
chr14	88190001	88200000	33	0.131826	0.0777986
chr14	88191001	88201000	31	0.140369	0.0832116
chr14	88192001	88202000	26	0.1612	0.0927687
chr14	88193001	88203000	24	0.170051	0.101718
chr14	88194001	88204000	20	0.117475	0.0645416
chr14	88195001	88205000	19	0.123216	0.0685168
chr14	88196001	88206000	13	0.175651	0.0982319
chr14	88197001	88207000	7	0.0528336	0.0288014
chr14	88198001	88208000	7	0.0528336	0.0288014
chr14	88199001	88209000	8	0.149142	0.117062
chr14	88200001	88210000	11	0.158432	0.141729
chr14	88201001	88211000	16	0.18128	0.172476
chr14	88202001	88212000	22	0.187967	0.176896
chr14	88203001	88213000	23	0.185928	0.17555
chr14	88204001	88214000	32	0.162722	0.144094
chr14	88205001	88215000	41	0.146639	0.127963
chr14	88206001	88216000	53	0.141014	0.120441
chr14	88207001	88217000	58	0.136654	0.117001
chr14	88208001	88218000	64	0.130365	0.112016
chr14	88209001	88219000	67	0.120387	0.10276
chr14	88210001	88220000	75	0.134203	0.110274
chr14	88211001	88221000	79	0.135801	0.108294
chr14	88212001	88222000	87	0.196664	0.148616
chr14	88213001	88223000	102	0.244683	0.185426
chr14	88214001	88224000	118	0.301427	0.238371
chr14	88215001	88225000	122	0.322338	0.259554
chr14	88216001	88226000	115	0.332924	0.27096
chr14	88217001	88227000	112	0.338944	0.275903
chr14	88218001	88228000	118	0.33678	0.269977
chr14	88219001	88229000	119	0.339381	0.269267
chr14	88220001	88230000	125	0.330014	0.248447
chr14	88221001	88231000	120	0.33634	0.250382
chr14	88222001	88232000	111	0.314573	0.230539
chr14	88223001	88233000	97	0.298733	0.213867
chr14	88224001	88234000	73	0.219703	0.150129
chr14	88225001	88235000	63	0.175318	0.118048
chr14	88226001	88236000	70	0.184639	0.114943
chr14	88227001	88237000	73	0.182883	0.11554
chr14	88228001	88238000	67	0.186263	0.112476
chr14	88229001	88239000	62	0.194932	0.116369
chr14	88230001	88240000	46	0.219126	0.132033
chr14	88231001	88241000	43	0.218066	0.131238
chr14	88232001	88242000	38	0.218138	0.120864
chr14	88233001	88243000	36	0.169618	0.0918802
chr14	88234001	88244000	35	0.173145	0.0944486
chr14	88235001	88245000	32	0.150602	0.0829647
chr14	88236001	88246000	20	0.111996	0.0707049
chr14	88237001	88247000	15	0.096125	0.058816
chr14	88238001	88248000	13	0.0655957	0.0345859
chr14	88239001	88249000	17	0.0282656	0.0299824
chr14	88240001	88250000	24	0.0210131	0.0234639
chr14	88241001	88251000	23	0.0217607	0.0243978
chr14	88242001	88252000	26	0.0226385	0.0236948
chr14	88243001	88253000	30	0.0280345	0.0252266
chr14	88244001	88254000	34	0.0312294	0.0290361
chr14	88245001	88255000	38	0.0296356	0.0254829
chr14	88246001	88256000	39	0.0285627	0.0237796
chr14	88247001	88257000	43	0.0382569	0.0345076
chr14	88248001	88258000	46	0.0469707	0.0378908
chr14	88249001	88259000	38	0.0447831	0.0329246
chr14	88250001	88260000	28	0.0603675	0.0425625
chr14	88251001	88261000	27	0.0623066	0.0440654
chr14	88252001	88262000	25	0.0627035	0.0436988
chr14	88253001	88263000	22	0.0584957	0.0416875
chr14	88254001	88264000	20	0.0626025	0.0389523
chr14	88255001	88265000	17	0.0621983	0.0451582
chr14	88256001	88266000	16	0.0654294	0.0505397
chr14	88257001	88267000	14	0.0546474	0.0318957
chr14	88258001	88268000	9	0.108254	0.0763419
chr14	88259001	88269000	11	0.0946611	0.0583828
chr14	88260001	88270000	13	0.0789185	0.0432105
chr14	88261001	88271000	23	0.121298	0.0743076
chr14	88262001	88272000	28	0.110083	0.0751238
chr14	88263001	88273000	31	0.113225	0.0782696
chr14	88264001	88274000	43	0.119119	0.0938765
chr14	88265001	88275000	55	0.121798	0.101402
chr14	88266001	88276000	57	0.119715	0.0982538
chr14	88267001	88277000	72	0.126406	0.108886
chr14	88268001	88278000	78	0.124751	0.107478
chr14	88269001	88279000	80	0.123842	0.107065
chr14	88270001	88280000	78	0.125742	0.110842
chr14	88271001	88281000	68	0.121567	0.11027
chr14	88272001	88282000	62	0.126731	0.115263
chr14	88273001	88283000	58	0.127522	0.118242
chr14	88274001	88284000	44	0.127677	0.117167
chr14	88275001	88285000	31	0.132017	0.117586
chr14	88276001	88286000	29	0.136285	0.12489
chr14	88277001	88287000	12	0.12401	0.0990153
chr14	88278001	88288000	4	0.0486126	0.0342675
chr14	88279001	88289000	9	0.112128	0.109167
chr14	88280001	88290000	22	0.119661	0.117412
chr14	88281001	88291000	34	0.114531	0.0969584
chr14	88282001	88292000	55	0.0994427	0.088227
chr14	88283001	88293000	79	0.0995935	0.0835942
chr14	88284001	88294000	87	0.0944518	0.0780344
chr14	88285001	88295000	92	0.0939303	0.0799498
chr14	88286001	88296000	92	0.0939303	0.0799498
chr14	88287001	88297000	94	0.0935457	0.0793133
chr14	88288001	88298000	98	0.0927553	0.0769782
chr14	88289001	88299000	91	0.0892657	0.0718105
chr14	88290001	88300000	82	0.0792648	0.0584704
chr14	88291001	88301000	73	0.0750653	0.0572794
chr14	88292001	88302000	61	0.0775763	0.057514
chr14	88293001	88303000	42	0.0634362	0.0516579
chr14	88294001	88304000	37	0.0705736	0.0563084
chr14	88295001	88305000	36	0.0801175	0.0560722
chr14	88296001	88306000	39	0.0856245	0.0628518
chr14	88297001	88307000	40	0.090975	0.0693168
chr14	88298001	88308000	41	0.0990281	0.0815099
chr14	88299001	88309000	44	0.0987131	0.0830642
chr14	88300001	88310000	47	0.160426	0.127066
chr14	88301001	88311000	57	0.26487	0.199167
chr14	88302001	88312000	58	0.279062	0.206966
chr14	88303001	88313000	69	0.312284	0.23702
chr14	88304001	88314000	73	0.301286	0.232812
chr14	88305001	88315000	81	0.274514	0.213689
chr14	88306001	88316000	82	0.265807	0.206327
chr14	88307001	88317000	79	0.269161	0.208826
chr14	88308001	88318000	74	0.276092	0.214049
chr14	88309001	88319000	69	0.287431	0.22541
chr14	88310001	88320000	63	0.280264	0.220174
chr14	88311001	88321000	50	0.211986	0.167803
chr14	88312001	88322000	44	0.222148	0.176491
chr14	88313001	88323000	32	0.144676	0.122466
chr14	88314001	88324000	28	0.193813	0.165049
chr14	88315001	88325000	17	0.294103	0.248172
chr14	88316001	88326000	15	0.383326	0.31925
chr14	88317001	88327000	17	0.413202	0.356178
chr14	88318001	88328000	21	0.421729	0.371422
chr14	88319001	88329000	25	0.383017	0.322763
chr14	88320001	88330000	25	0.370887	0.312558
chr14	88321001	88331000	31	0.367319	0.299777
chr14	88322001	88332000	31	0.411484	0.341625
chr14	88323001	88333000	29	0.425738	0.335646
chr14	88324001	88334000	34	0.385468	0.266961
chr14	88325001	88335000	34	0.376214	0.260044
chr14	88326001	88336000	42	0.325317	0.185462
chr14	88327001	88337000	43	0.28586	0.156574
chr14	88328001	88338000	45	0.211507	0.114716
chr14	88329001	88339000	43	0.209789	0.113089
chr14	88330001	88340000	46	0.198713	0.110722
chr14	88331001	88341000	44	0.168587	0.0940906
chr14	88332001	88342000	42	0.0870667	0.0496217
chr14	88333001	88343000	40	0.0878565	0.0506076
chr14	88334001	88344000	32	0.0696947	0.0387263
chr14	88335001	88345000	31	0.0644185	0.03425
chr14	88336001	88346000	21	0.0811901	0.071495
chr14	88337001	88347000	18	0.0798218	0.0717701
chr14	88338001	88348000	12	0.107363	0.0931207
chr14	88339001	88349000	10	0.1309	0.114767
chr14	88340001	88350000	6	0.133979	0.112847
chr14	88341001	88351000	2	0.0585862	0.0755891
chr14	88348001	88358000	2	0.00567981	-0.00202245
chr14	88349001	88359000	2	0.00567981	-0.00202245
chr14	88350001	88360000	2	0.00567981	-0.00202245
chr14	88351001	88361000	2	0.00567981	-0.00202245
chr14	88352001	88362000	2	0.00567981	-0.00202245
chr14	88353001	88363000	2	0.00567981	-0.00202245
chr14	88354001	88364000	2	0.00567981	-0.00202245
chr14	88355001	88365000	4	0.111497	0.103355
chr14	88356001	88366000	4	0.111497	0.103355
chr14	88357001	88367000	4	0.111497	0.103355
chr14	88358001	88368000	2	0.194277	0.208732
chr14	88359001	88369000	2	0.194277	0.208732
chr14	88360001	88370000	2	0.194277	0.208732
chr14	88361001	88371000	2	0.194277	0.208732
chr14	88362001	88372000	2	0.194277	0.208732
chr14	88363001	88373000	2	0.194277	0.208732
chr14	88364001	88374000	35	0.124694	0.0850829
chr14	88365001	88375000	34	0.125017	0.0827796
chr14	88366001	88376000	36	0.113456	0.0760751
chr14	88367001	88377000	44	0.114196	0.0778672
chr14	88368001	88378000	50	0.104156	0.070563
chr14	88369001	88379000	51	0.101793	0.0684826
chr14	88370001	88380000	52	0.102907	0.0699961
chr14	88371001	88381000	61	0.156203	0.111644
chr14	88372001	88382000	67	0.151873	0.112269
chr14	88373001	88383000	67	0.151873	0.112269
chr14	88374001	88384000	42	0.155621	0.125031
chr14	88375001	88385000	52	0.202188	0.15101
chr14	88376001	88386000	58	0.218122	0.162643
chr14	88377001	88387000	63	0.205441	0.151761
chr14	88378001	88388000	64	0.216765	0.16159
chr14	88379001	88389000	71	0.234325	0.186231
chr14	88380001	88390000	74	0.236991	0.191378
chr14	88381001	88391000	67	0.214038	0.173655
chr14	88382001	88392000	65	0.228817	0.184768
chr14	88383001	88393000	68	0.222119	0.17908
chr14	88384001	88394000	67	0.253984	0.205784
chr14	88385001	88395000	65	0.243218	0.211616
chr14	88386001	88396000	66	0.239693	0.213519
chr14	88387001	88397000	59	0.295684	0.252549
chr14	88388001	88398000	53	0.319524	0.271767
chr14	88389001	88399000	51	0.262261	0.23098
chr14	88390001	88400000	49	0.25523	0.217147
chr14	88391001	88401000	54	0.196504	0.183475
chr14	88392001	88402000	53	0.176432	0.166835
chr14	88393001	88403000	56	0.159655	0.158725
chr14	88394001	88404000	58	0.126823	0.128681
chr14	88395001	88405000	52	0.0780345	0.0874756
chr14	88396001	88406000	49	0.093661	0.0876421
chr14	88397001	88407000	46	0.0677987	0.0593091
chr14	88398001	88408000	52	0.0522921	0.0475401
chr14	88399001	88409000	48	0.0583383	0.0508192
chr14	88400001	88410000	48	0.0586633	0.0537183
chr14	88401001	88411000	47	0.071661	0.0648483
chr14	88402001	88412000	44	0.0773925	0.0687839
chr14	88403001	88413000	42	0.109723	0.0861988
chr14	88404001	88414000	36	0.154826	0.111449
chr14	88405001	88415000	36	0.150459	0.110902
chr14	88406001	88416000	45	0.103614	0.0599074
chr14	88407001	88417000	46	0.0998963	0.0574849
chr14	88408001	88418000	45	0.099893	0.0561778
chr14	88409001	88419000	47	0.0846625	0.0475621
chr14	88410001	88420000	49	0.0774401	0.0429199
chr14	88411001	88421000	46	0.0757521	0.0366926
chr14	88412001	88422000	50	0.0706141	0.034649
chr14	88413001	88423000	50	0.0383968	0.0189833
chr14	88414001	88424000	51	-0.00709883	0.0043467
chr14	88415001	88425000	53	0.00344578	0.0137514
chr14	88416001	88426000	42	-0.00294275	0.00801931
chr14	88417001	88427000	42	-0.00605173	0.00406098
chr14	88418001	88428000	42	-0.00450259	0.0059127
chr14	88419001	88429000	39	0.00637008	0.0147309
chr14	88420001	88430000	37	0.0106053	0.0223424
chr14	88421001	88431000	46	0.023805	0.0311644
chr14	88422001	88432000	53	0.0296058	0.0453112
chr14	88423001	88433000	49	0.0318569	0.048512
chr14	88424001	88434000	46	0.0395727	0.0537775
chr14	88425001	88435000	42	0.0356386	0.0501831
chr14	88426001	88436000	40	0.0512073	0.0632192
chr14	88427001	88437000	37	0.0657125	0.0771665
chr14	88428001	88438000	32	0.0763874	0.0885219
chr14	88429001	88439000	31	0.0713244	0.084209
chr14	88430001	88440000	30	0.0783025	0.0875571
chr14	88431001	88441000	18	0.102711	0.114154
chr14	88432001	88442000	9	0.139777	0.112429
chr14	88433001	88443000	14	0.108455	0.082446
chr14	88434001	88444000	15	0.0950235	0.0596501
chr14	88435001	88445000	20	0.0705911	0.0456846
chr14	88436001	88446000	23	0.029684	0.0196784
chr14	88437001	88447000	33	0.0182052	0.0101962
chr14	88438001	88448000	38	0.0557437	0.0325969
chr14	88439001	88449000	46	0.0775721	0.0436196
chr14	88440001	88450000	48	0.0731963	0.0399583
chr14	88441001	88451000	49	0.0723794	0.0386022
chr14	88442001	88452000	54	0.0923404	0.0612596
chr14	88443001	88453000	56	0.12631	0.0879437
chr14	88444001	88454000	60	0.142643	0.108415
chr14	88445001	88455000	65	0.180009	0.130418
chr14	88446001	88456000	77	0.175982	0.131413
chr14	88447001	88457000	74	0.178192	0.133935
chr14	88448001	88458000	85	0.140056	0.100611
chr14	88449001	88459000	95	0.109363	0.0784675
chr14	88450001	88460000	98	0.110581	0.07888
chr14	88451001	88461000	103	0.110075	0.0796823
chr14	88452001	88462000	103	0.0989162	0.0678581
chr14	88453001	88463000	119	0.0751254	0.0485763
chr14	88454001	88464000	131	0.0778729	0.0520321
chr14	88455001	88465000	128	0.0616134	0.04671
chr14	88456001	88466000	111	0.0548235	0.0403416
chr14	88457001	88467000	103	0.0619459	0.0450104
chr14	88458001	88468000	90	0.0804512	0.0551028
chr14	88459001	88469000	77	0.14275	0.0889565
chr14	88460001	88470000	75	0.14351	0.0890692
chr14	88461001	88471000	70	0.148109	0.0884101
chr14	88462001	88472000	64	0.15728	0.0935508
chr14	88463001	88473000	43	0.190734	0.126416
chr14	88464001	88474000	27	0.180551	0.114631
chr14	88465001	88475000	22	0.191871	0.111505
chr14	88466001	88476000	24	0.190785	0.111415
chr14	88467001	88477000	25	0.182919	0.109
chr14	88468001	88478000	23	0.196625	0.137216
chr14	88469001	88479000	23	0.193632	0.126635
chr14	88470001	88480000	29	0.252475	0.178762
chr14	88471001	88481000	34	0.277903	0.209692
chr14	88472001	88482000	51	0.30517	0.251651
chr14	88473001	88483000	62	0.295885	0.235322
chr14	88474001	88484000	67	0.291842	0.22956
chr14	88475001	88485000	75	0.268489	0.201128
chr14	88476001	88486000	76	0.264754	0.195401
chr14	88477001	88487000	81	0.260017	0.187061
chr14	88478001	88488000	84	0.256048	0.180896
chr14	88479001	88489000	83	0.243634	0.165602
chr14	88480001	88490000	79	0.220807	0.140022
chr14	88481001	88491000	79	0.197304	0.119897
chr14	88482001	88492000	63	0.119053	0.0608432
chr14	88483001	88493000	52	0.0921697	0.0441537
chr14	88484001	88494000	51	0.0609798	0.0274563
chr14	88485001	88495000	43	0.0672447	0.0328443
chr14	88486001	88496000	41	0.0700247	0.0340555
chr14	88487001	88497000	43	0.0463052	0.022099
chr14	88488001	88498000	43	0.0306064	0.0118703
chr14	88489001	88499000	42	0.0294104	0.0131193
chr14	88490001	88500000	42	0.0251107	0.011854
chr14	88491001	88501000	40	0.0124464	0.00228772
chr14	88492001	88502000	42	0.0260009	0.0118235
chr14	88493001	88503000	42	0.0184454	0.00720618
chr14	88494001	88504000	41	0.0295267	0.0153923
chr14	88495001	88505000	40	0.0250043	0.0126958
chr14	88496001	88506000	48	0.0463037	0.029456
chr14	88497001	88507000	46	0.0579542	0.0362564
chr14	88498001	88508000	59	0.0582764	0.031526
chr14	88499001	88509000	66	0.071464	0.0388966
chr14	88500001	88510000	65	0.0816291	0.0467642
chr14	88501001	88511000	69	0.0851085	0.0493539
chr14	88502001	88512000	77	0.0776605	0.0471667
chr14	88503001	88513000	92	0.101116	0.0661935
chr14	88504001	88514000	95	0.0986382	0.0655522
chr14	88505001	88515000	100	0.11337	0.071875
chr14	88506001	88516000	94	0.114348	0.0717708
chr14	88507001	88517000	94	0.117202	0.0727111
chr14	88508001	88518000	76	0.127378	0.0878037
chr14	88509001	88519000	66	0.129951	0.0917931
chr14	88510001	88520000	61	0.136106	0.0952563
chr14	88511001	88521000	63	0.139105	0.093317
chr14	88512001	88522000	70	0.171424	0.112448
chr14	88513001	88523000	61	0.16847	0.107461
chr14	88514001	88524000	62	0.161861	0.100673
chr14	88515001	88525000	67	0.140061	0.088545
chr14	88516001	88526000	71	0.127374	0.0784267
chr14	88517001	88527000	74	0.139127	0.0897075
chr14	88518001	88528000	81	0.135968	0.0868921
chr14	88519001	88529000	83	0.13441	0.0847868
chr14	88520001	88530000	90	0.126741	0.0801495
chr14	88521001	88531000	84	0.128952	0.0839166
chr14	88522001	88532000	73	0.0965286	0.0672653
chr14	88523001	88533000	72	0.0748535	0.0523982
chr14	88524001	88534000	65	0.0771158	0.0539059
chr14	88525001	88535000	58	0.0666531	0.0509582
chr14	88526001	88536000	55	0.0706249	0.0557565
chr14	88527001	88537000	53	0.0394436	0.0378596
chr14	88528001	88538000	52	0.0309785	0.0305921
chr14	88529001	88539000	57	0.0408947	0.0396405
chr14	88530001	88540000	53	0.0443038	0.0421824
chr14	88531001	88541000	58	0.0439116	0.0388852
chr14	88532001	88542000	57	0.0381112	0.0362665
chr14	88533001	88543000	54	0.0450592	0.0425685
chr14	88534001	88544000	57	0.0478121	0.0465027
chr14	88535001	88545000	61	0.059735	0.0544491
chr14	88536001	88546000	70	0.0540438	0.0478163
chr14	88537001	88547000	70	0.0582815	0.0512125
chr14	88538001	88548000	74	0.0613361	0.0558621
chr14	88539001	88549000	69	0.0570118	0.0516294
chr14	88540001	88550000	73	0.060079	0.0540081
chr14	88541001	88551000	73	0.0637103	0.0580955
chr14	88542001	88552000	84	0.0962428	0.0848037
chr14	88543001	88553000	90	0.103037	0.0910836
chr14	88544001	88554000	97	0.109352	0.0957317
chr14	88545001	88555000	96	0.108991	0.0930526
chr14	88546001	88556000	91	0.126245	0.111993
chr14	88547001	88557000	88	0.126788	0.110585
chr14	88548001	88558000	86	0.129083	0.112918
chr14	88549001	88559000	92	0.126997	0.109474
chr14	88550001	88560000	87	0.126161	0.110224
chr14	88551001	88561000	93	0.128346	0.111805
chr14	88552001	88562000	84	0.131391	0.10752
chr14	88553001	88563000	80	0.130559	0.105944
chr14	88554001	88564000	72	0.134209	0.108483
chr14	88555001	88565000	69	0.137055	0.115561
chr14	88556001	88566000	65	0.13366	0.108999
chr14	88557001	88567000	65	0.137233	0.115325
chr14	88558001	88568000	58	0.146374	0.124668
chr14	88559001	88569000	53	0.154251	0.140291
chr14	88560001	88570000	67	0.162939	0.148779
chr14	88561001	88571000	57	0.170981	0.161363
chr14	88562001	88572000	50	0.156558	0.150149
chr14	88563001	88573000	59	0.123102	0.115015
chr14	88564001	88574000	72	0.0956978	0.0904262
chr14	88565001	88575000	86	0.0729441	0.069097
chr14	88566001	88576000	88	0.0697373	0.0648464
chr14	88567001	88577000	98	0.0655809	0.0615114
chr14	88568001	88578000	104	0.0665038	0.0612163
chr14	88569001	88579000	102	0.0643629	0.0591513
chr14	88570001	88580000	90	0.041327	0.0425952
chr14	88571001	88581000	88	0.0373526	0.0395412
chr14	88572001	88582000	89	0.0490539	0.0470552
chr14	88573001	88583000	76	0.0696739	0.0620935
chr14	88574001	88584000	61	0.0859164	0.0696167
chr14	88575001	88585000	44	0.139404	0.102936
chr14	88576001	88586000	45	0.136136	0.100524
chr14	88577001	88587000	31	0.177954	0.121099
chr14	88578001	88588000	24	0.198305	0.132028
chr14	88579001	88589000	23	0.194526	0.123476
chr14	88580001	88590000	20	0.187834	0.121119
chr14	88581001	88591000	20	0.168419	0.110979
chr14	88582001	88592000	17	0.124385	0.0797272
chr14	88583001	88593000	16	0.0719468	0.0501935
chr14	88584001	88594000	16	0.0892293	0.0612827
chr14	88585001	88595000	15	0.0592781	0.0389009
chr14	88586001	88596000	10	0.0556711	0.0365959
chr14	88587001	88597000	13	0.0524369	0.0355454
chr14	88588001	88598000	13	0.0524369	0.0355454
chr14	88589001	88599000	16	0.0405317	0.0243381
chr14	88590001	88600000	16	0.0635764	0.0412121
chr14	88591001	88601000	16	0.0780572	0.0589307
chr14	88592001	88602000	17	0.0759578	0.0584018
chr14	88593001	88603000	16	0.0794745	0.0598909
chr14	88594001	88604000	16	0.0556576	0.0426275
chr14	88595001	88605000	19	0.0708326	0.0531898
chr14	88596001	88606000	22	0.0716198	0.0558485
chr14	88597001	88607000	23	0.084569	0.0698396
chr14	88598001	88608000	28	0.0817022	0.0698913
chr14	88599001	88609000	35	0.0834446	0.0717357
chr14	88600001	88610000	42	0.0728473	0.0638592
chr14	88601001	88611000	40	0.072159	0.0626242
chr14	88602001	88612000	43	0.0691601	0.0594458
chr14	88603001	88613000	48	0.061193	0.0503229
chr14	88604001	88614000	51	0.0556822	0.0456399
chr14	88605001	88615000	51	0.0519536	0.0420533
chr14	88606001	88616000	53	0.0443003	0.0334369
chr14	88607001	88617000	58	0.0289994	0.0179031
chr14	88608001	88618000	57	0.0220694	0.0116475
chr14	88609001	88619000	53	0.0141216	0.00567877
chr14	88610001	88620000	49	0.00307127	-0.00368832
chr14	88611001	88621000	50	-0.000673984	-0.00672381
chr14	88612001	88622000	51	-0.00623131	-0.011131
chr14	88613001	88623000	47	-0.00395046	-0.00915012
chr14	88614001	88624000	45	-0.00240178	-0.00791419
chr14	88615001	88625000	44	-0.0106746	-0.0140351
chr14	88616001	88626000	39	-0.0015403	-0.00759553
chr14	88617001	88627000	31	0.00556366	-0.000635463
chr14	88618001	88628000	31	0.00299324	-0.00302946
chr14	88619001	88629000	27	0.0145719	0.0052062
chr14	88620001	88630000	23	0.0204804	0.00935606
chr14	88621001	88631000	22	0.0382287	0.0239755
chr14	88622001	88632000	18	0.0496991	0.0348432
chr14	88623001	88633000	20	0.0556576	0.0396147
chr14	88624001	88634000	18	0.0610155	0.0444319
chr14	88625001	88635000	17	0.065124	0.0482174
chr14	88626001	88636000	19	0.0921586	0.065408
chr14	88627001	88637000	20	0.153403	0.103681
chr14	88628001	88638000	18	0.196053	0.146841
chr14	88629001	88639000	19	0.180204	0.124565
chr14	88630001	88640000	22	0.174076	0.122847
chr14	88631001	88641000	26	0.149083	0.10368
chr14	88632001	88642000	33	0.180024	0.136535
chr14	88633001	88643000	34	0.185191	0.144806
chr14	88634001	88644000	37	0.177334	0.140497
chr14	88635001	88645000	44	0.171716	0.12706
chr14	88636001	88646000	42	0.163335	0.119486
chr14	88637001	88647000	41	0.132378	0.100988
chr14	88638001	88648000	40	0.124593	0.0940442
chr14	88639001	88649000	37	0.130462	0.0996082
chr14	88640001	88650000	35	0.128326	0.0970065
chr14	88641001	88651000	31	0.144983	0.109605
chr14	88642001	88652000	25	0.0949083	0.0763344
chr14	88643001	88653000	25	0.0691553	0.0580998
chr14	88644001	88654000	23	0.0685507	0.0582856
chr14	88645001	88655000	19	0.0637906	0.0572255
chr14	88646001	88656000	20	0.0494916	0.0440679
chr14	88647001	88657000	23	0.0444224	0.0335609
chr14	88648001	88658000	33	0.0211944	0.0101081
chr14	88649001	88659000	43	0.0384043	0.0203885
chr14	88650001	88660000	56	0.0288297	0.0142613
chr14	88651001	88661000	61	0.0335956	0.0158955
chr14	88652001	88662000	69	0.0313598	0.0118705
chr14	88653001	88663000	69	0.0336988	0.0130269
chr14	88654001	88664000	70	0.0382232	0.0155264
chr14	88655001	88665000	68	0.0472452	0.0200545
chr14	88656001	88666000	73	0.0637007	0.0340631
chr14	88657001	88667000	76	0.0584846	0.0352583
chr14	88658001	88668000	67	0.0726349	0.0535967
chr14	88659001	88669000	58	0.0707706	0.0537381
chr14	88660001	88670000	45	0.0813987	0.069519
chr14	88661001	88671000	45	0.0899058	0.072935
chr14	88662001	88672000	39	0.108411	0.0899082
chr14	88663001	88673000	43	0.16997	0.144028
chr14	88664001	88674000	43	0.164941	0.14211
chr14	88665001	88675000	42	0.162748	0.142802
chr14	88666001	88676000	35	0.168349	0.14386
chr14	88667001	88677000	29	0.204241	0.173255
chr14	88668001	88678000	30	0.188568	0.150968
chr14	88669001	88679000	30	0.210168	0.166478
chr14	88670001	88680000	32	0.224923	0.174816
chr14	88671001	88681000	29	0.256995	0.209081
chr14	88672001	88682000	26	0.287622	0.238802
chr14	88673001	88683000	23	0.218085	0.165042
chr14	88674001	88684000	22	0.235839	0.178933
chr14	88675001	88685000	26	0.21523	0.17242
chr14	88676001	88686000	27	0.211925	0.172049
chr14	88677001	88687000	30	0.199129	0.161826
chr14	88678001	88688000	28	0.208266	0.169682
chr14	88679001	88689000	29	0.179133	0.151511
chr14	88680001	88690000	26	0.164341	0.146729
chr14	88681001	88691000	24	0.128345	0.120234
chr14	88682001	88692000	27	0.0888843	0.0874301
chr14	88683001	88693000	28	0.0723172	0.0752382
chr14	88684001	88694000	29	0.057641	0.0561552
chr14	88685001	88695000	28	0.0440055	0.0387069
chr14	88686001	88696000	31	0.0489446	0.0429222
chr14	88687001	88697000	29	0.055462	0.0485867
chr14	88688001	88698000	30	0.0615689	0.0625861
chr14	88689001	88699000	30	0.0569611	0.058838
chr14	88690001	88700000	34	0.0654191	0.0620952
chr14	88691001	88701000	37	0.102474	0.0926523
chr14	88692001	88702000	36	0.113865	0.0974708
chr14	88693001	88703000	34	0.137783	0.112045
chr14	88694001	88704000	36	0.166115	0.138939
chr14	88695001	88705000	34	0.208511	0.168625
chr14	88696001	88706000	31	0.235434	0.188119
chr14	88697001	88707000	32	0.218958	0.172966
chr14	88698001	88708000	34	0.225909	0.178515
chr14	88699001	88709000	39	0.24914	0.183274
chr14	88700001	88710000	39	0.249098	0.18948
chr14	88701001	88711000	40	0.237497	0.182616
chr14	88702001	88712000	39	0.24233	0.196775
chr14	88703001	88713000	36	0.241819	0.201523
chr14	88704001	88714000	33	0.23764	0.193871
chr14	88705001	88715000	32	0.245539	0.189801
chr14	88706001	88716000	39	0.211166	0.164701
chr14	88707001	88717000	40	0.214558	0.163797
chr14	88708001	88718000	37	0.20637	0.150164
chr14	88709001	88719000	37	0.162253	0.130187
chr14	88710001	88720000	34	0.155741	0.125342
chr14	88711001	88721000	37	0.0961202	0.0782153
chr14	88712001	88722000	48	0.0662151	0.0527596
chr14	88713001	88723000	52	0.0721614	0.0586214
chr14	88714001	88724000	59	0.0695757	0.0559962
chr14	88715001	88725000	61	0.0531443	0.0473298
chr14	88716001	88726000	53	0.0416929	0.0371394
chr14	88717001	88727000	52	0.0501738	0.0436966
chr14	88718001	88728000	63	0.0729143	0.0631348
chr14	88719001	88729000	62	0.0810313	0.0681018
chr14	88720001	88730000	67	0.0884565	0.0758246
chr14	88721001	88731000	70	0.113144	0.0993717
chr14	88722001	88732000	68	0.125943	0.108741
chr14	88723001	88733000	78	0.139136	0.116734
chr14	88724001	88734000	88	0.177046	0.153588
chr14	88725001	88735000	89	0.182488	0.158076
chr14	88726001	88736000	95	0.180729	0.15519
chr14	88727001	88737000	96	0.178115	0.151298
chr14	88728001	88738000	86	0.189119	0.162035
chr14	88729001	88739000	88	0.202132	0.175776
chr14	88730001	88740000	86	0.206873	0.177131
chr14	88731001	88741000	78	0.222453	0.186486
chr14	88732001	88742000	70	0.234875	0.200781
chr14	88733001	88743000	66	0.250313	0.211212
chr14	88734001	88744000	50	0.248168	0.205167
chr14	88735001	88745000	50	0.295562	0.238223
chr14	88736001	88746000	52	0.326734	0.264923
chr14	88737001	88747000	51	0.335161	0.274032
chr14	88738001	88748000	53	0.318296	0.259087
chr14	88739001	88749000	47	0.316511	0.253683
chr14	88740001	88750000	47	0.314903	0.256971
chr14	88741001	88751000	52	0.263116	0.212984
chr14	88742001	88752000	52	0.256255	0.210276
chr14	88743001	88753000	44	0.241724	0.197674
chr14	88744001	88754000	46	0.242025	0.189379
chr14	88745001	88755000	46	0.191879	0.163673
chr14	88746001	88756000	41	0.146635	0.135908
chr14	88747001	88757000	40	0.175126	0.155248
chr14	88748001	88758000	39	0.170089	0.15196
chr14	88749001	88759000	45	0.203324	0.163902
chr14	88750001	88760000	43	0.207219	0.165152
chr14	88751001	88761000	38	0.264509	0.206761
chr14	88752001	88762000	36	0.294669	0.223512
chr14	88753001	88763000	34	0.32335	0.252273
chr14	88754001	88764000	30	0.330483	0.260183
chr14	88755001	88765000	26	0.341828	0.261502
chr14	88756001	88766000	24	0.399033	0.306356
chr14	88757001	88767000	25	0.361486	0.262177
chr14	88758001	88768000	29	0.301121	0.200839
chr14	88759001	88769000	32	0.203209	0.137122
chr14	88760001	88770000	38	0.157089	0.0977868
chr14	88761001	88771000	46	0.114033	0.0726782
chr14	88762001	88772000	47	0.108335	0.0685479
chr14	88763001	88773000	52	0.111914	0.0661425
chr14	88764001	88774000	59	0.0858409	0.0496114
chr14	88765001	88775000	64	0.0731524	0.0403804
chr14	88766001	88776000	62	0.038916	0.0228864
chr14	88767001	88777000	63	0.0312552	0.0160791
chr14	88768001	88778000	61	0.0330323	0.0190899
chr14	88769001	88779000	60	0.0261707	0.0101345
chr14	88770001	88780000	58	0.0281289	0.0145604
chr14	88771001	88781000	48	0.0228684	0.00960879
chr14	88772001	88782000	48	0.0257291	0.0127443
chr14	88773001	88783000	46	-0.00378582	0.00121674
chr14	88774001	88784000	40	0.0165914	0.0140993
chr14	88775001	88785000	36	0.0212891	0.0166017
chr14	88776001	88786000	36	0.0212891	0.0166017
chr14	88777001	88787000	32	0.0280172	0.0224065
chr14	88778001	88788000	27	0.038201	0.027162
chr14	88779001	88789000	20	0.0901159	0.0644062
chr14	88780001	88790000	17	0.117787	0.0680686
chr14	88781001	88791000	19	0.115728	0.0661984
chr14	88782001	88792000	21	0.0978997	0.0597553
chr14	88783001	88793000	21	0.095293	0.0661467
chr14	88784001	88794000	23	0.0551756	0.0484187
chr14	88785001	88795000	26	0.0532722	0.0500563
chr14	88786001	88796000	31	0.0408031	0.0427911
chr14	88787001	88797000	41	0.0661835	0.0583855
chr14	88788001	88798000	47	0.0628663	0.0531679
chr14	88789001	88799000	48	0.0671076	0.0566347
chr14	88790001	88800000	48	0.0734606	0.0636657
chr14	88791001	88801000	50	0.0785982	0.0743082
chr14	88792001	88802000	48	0.0843238	0.0749281
chr14	88793001	88803000	50	0.0753478	0.0676651
chr14	88794001	88804000	52	0.0659328	0.060045
chr14	88795001	88805000	52	0.0705141	0.065104
chr14	88796001	88806000	54	0.0748614	0.0696614
chr14	88797001	88807000	48	0.0579941	0.056155
chr14	88798001	88808000	47	0.0562096	0.0556906
chr14	88799001	88809000	47	0.0419506	0.0423211
chr14	88800001	88810000	54	0.0356041	0.041148
chr14	88801001	88811000	53	0.020197	0.0253786
chr14	88802001	88812000	59	0.0234001	0.0311103
chr14	88803001	88813000	58	0.023886	0.0320877
chr14	88804001	88814000	61	0.023794	0.032168
chr14	88805001	88815000	62	0.0179465	0.0263153
chr14	88806001	88816000	58	0.0104446	0.0233712
chr14	88807001	88817000	56	0.0104844	0.0264555
chr14	88808001	88818000	51	0.00987752	0.0285178
chr14	88809001	88819000	49	0.0181495	0.0373872
chr14	88810001	88820000	42	0.0165744	0.0339781
chr14	88811001	88821000	39	0.0155757	0.0345827
chr14	88812001	88822000	34	0.0160608	0.0339255
chr14	88813001	88823000	34	0.0174273	0.0306981
chr14	88814001	88824000	31	0.0214249	0.0328952
chr14	88815001	88825000	29	0.0336912	0.0354561
chr14	88816001	88826000	31	0.0833356	0.0615035
chr14	88817001	88827000	30	0.101044	0.0681861
chr14	88818001	88828000	44	0.103711	0.0698688
chr14	88819001	88829000	60	0.124348	0.0878453
chr14	88820001	88830000	61	0.116551	0.0820433
chr14	88821001	88831000	71	0.116952	0.0848933
chr14	88822001	88832000	71	0.120734	0.0865968
chr14	88823001	88833000	66	0.12588	0.0930103
chr14	88824001	88834000	65	0.132512	0.0972737
chr14	88825001	88835000	63	0.153314	0.10963
chr14	88826001	88836000	58	0.143057	0.101775
chr14	88827001	88837000	57	0.139497	0.0988949
chr14	88828001	88838000	43	0.152016	0.107171
chr14	88829001	88839000	25	0.139776	0.0823542
chr14	88830001	88840000	21	0.172361	0.104277
chr14	88831001	88841000	17	0.469756	0.253079
chr14	88832001	88842000	37	0.331599	0.134501
chr14	88833001	88843000	37	0.331599	0.134501
chr14	88834001	88844000	39	0.347669	0.134466
chr14	88835001	88845000	47	0.301649	0.139642
chr14	88836001	88846000	54	0.287776	0.139792
chr14	88837001	88847000	61	0.268446	0.127622
chr14	88838001	88848000	64	0.266269	0.122346
chr14	88839001	88849000	65	0.267672	0.126569
chr14	88840001	88850000	66	0.272436	0.131133
chr14	88841001	88851000	60	0.182769	0.0924829
chr14	88842001	88852000	37	0.201759	0.121146
chr14	88843001	88853000	37	0.201759	0.121146
chr14	88844001	88854000	31	0.222641	0.152901
chr14	88845001	88855000	22	0.211378	0.136349
chr14	88846001	88856000	16	0.274598	0.163614
chr14	88847001	88857000	9	0.407186	0.26463
chr14	88848001	88858000	6	0.433752	0.389408
chr14	88849001	88859000	5	0.437165	0.387925
chr14	88850001	88860000	4	0.440519	0.377956
chr14	88851001	88861000	4	0.639908	0.560411
chr14	88852001	88862000	8	0.513162	0.309915
chr14	88853001	88863000	9	0.494987	0.27506
chr14	88854001	88864000	11	0.344865	0.166772
chr14	88855001	88865000	13	0.37585	0.177192
chr14	88856001	88866000	13	0.37585	0.177192
chr14	88857001	88867000	16	0.333315	0.166524
chr14	88858001	88868000	16	0.333315	0.166524
chr14	88859001	88869000	18	0.31804	0.16791
chr14	88860001	88870000	23	0.285213	0.169142
chr14	88861001	88871000	36	0.23301	0.14153
chr14	88862001	88872000	38	0.256718	0.173028
chr14	88863001	88873000	52	0.258585	0.186039
chr14	88864001	88874000	62	0.229461	0.168182
chr14	88865001	88875000	62	0.214212	0.162683
chr14	88866001	88876000	61	0.203497	0.155452
chr14	88867001	88877000	62	0.200397	0.149106
chr14	88868001	88878000	63	0.198657	0.147406
chr14	88869001	88879000	63	0.196945	0.146767
chr14	88870001	88880000	60	0.205742	0.151786
chr14	88871001	88881000	48	0.193555	0.150591
chr14	88872001	88882000	53	0.16336	0.116111
chr14	88873001	88883000	47	0.116651	0.0789957
chr14	88874001	88884000	35	0.130316	0.0842941
chr14	88875001	88885000	32	0.130475	0.0809109
chr14	88876001	88886000	32	0.130475	0.0809109
chr14	88877001	88887000	29	0.200952	0.112212
chr14	88878001	88888000	29	0.258438	0.13793
chr14	88879001	88889000	30	0.235558	0.133998
chr14	88880001	88890000	31	0.210264	0.123684
chr14	88881001	88891000	30	0.251427	0.147961
chr14	88882001	88892000	21	0.331895	0.223538
chr14	88883001	88893000	12	0.372036	0.336683
chr14	88884001	88894000	12	0.354066	0.330975
chr14	88885001	88895000	18	0.295367	0.264872
chr14	88886001	88896000	22	0.259153	0.231206
chr14	88887001	88897000	25	0.21718	0.197219
chr14	88888001	88898000	28	0.163793	0.150041
chr14	88889001	88899000	33	0.141631	0.125189
chr14	88890001	88900000	38	0.128312	0.107194
chr14	88891001	88901000	40	0.107324	0.0857107
chr14	88892001	88902000	43	0.0811674	0.0611039
chr14	88893001	88903000	49	0.0821654	0.0636077
chr14	88894001	88904000	49	0.0825181	0.0631405
chr14	88895001	88905000	46	0.0726007	0.0568246
chr14	88896001	88906000	44	0.069766	0.0519484
chr14	88897001	88907000	50	0.0752456	0.0585773
chr14	88898001	88908000	49	0.0764423	0.058034
chr14	88899001	88909000	41	0.0828625	0.0628266
chr14	88900001	88910000	34	0.0789688	0.0613257
chr14	88901001	88911000	35	0.073837	0.0569445
chr14	88902001	88912000	35	0.0761349	0.0549206
chr14	88903001	88913000	39	0.059631	0.0349181
chr14	88904001	88914000	48	0.0738794	0.0433566
chr14	88905001	88915000	45	0.0693329	0.0392239
chr14	88906001	88916000	43	0.0714465	0.0412662
chr14	88907001	88917000	35	0.0375486	0.0170476
chr14	88908001	88918000	32	0.0416723	0.0194795
chr14	88909001	88919000	32	0.0416723	0.0194795
chr14	88910001	88920000	47	0.0119318	0.00459381
chr14	88911001	88921000	46	0.0218224	0.0112109
chr14	88912001	88922000	43	0.0249331	0.0134494
chr14	88913001	88923000	36	0.0278036	0.0168579
chr14	88914001	88924000	27	-0.00067302	-0.00238345
chr14	88915001	88925000	28	0.00303333	0.000586422
chr14	88916001	88926000	28	0.00303333	0.000586422
chr14	88917001	88927000	29	0.00847182	0.00307423
chr14	88918001	88928000	33	0.00964388	0.00157331
chr14	88919001	88929000	34	0.0124574	0.00390271
chr14	88920001	88930000	19	0.0594769	0.0268132
chr14	88921001	88931000	17	0.0445319	0.0175991
chr14	88922001	88932000	21	0.0218557	0.00251787
chr14	88923001	88933000	18	0.026066	0.00530113
chr14	88924001	88934000	18	0.0242356	0.00281242
chr14	88925001	88935000	17	0.018441	-0.00177349
chr14	88926001	88936000	22	0.0307692	0.0100475
chr14	88927001	88937000	30	0.0460386	0.0321393
chr14	88928001	88938000	39	0.0637126	0.0566246
chr14	88929001	88939000	52	0.0679569	0.0626783
chr14	88930001	88940000	56	0.0647557	0.0603537
chr14	88931001	88941000	68	0.057386	0.0517105
chr14	88932001	88942000	74	0.12183	0.0881052
chr14	88933001	88943000	81	0.120996	0.0877721
chr14	88934001	88944000	81	0.122109	0.0880537
chr14	88935001	88945000	84	0.120934	0.0847729
chr14	88936001	88946000	80	0.123867	0.0855615
chr14	88937001	88947000	69	0.130873	0.0859692
chr14	88938001	88948000	56	0.139836	0.0843737
chr14	88939001	88949000	42	0.15962	0.0855534
chr14	88940001	88950000	37	0.179812	0.0948392
chr14	88941001	88951000	24	0.248566	0.14064
chr14	88942001	88952000	14	0.0786559	0.0322776
chr14	88943001	88953000	12	0.0439356	0.0246885
chr14	88944001	88954000	15	0.0999763	0.0778975
chr14	88945001	88955000	23	0.133673	0.110288
chr14	88946001	88956000	30	0.153118	0.134726
chr14	88947001	88957000	34	0.147231	0.130053
chr14	88948001	88958000	37	0.140202	0.126599
chr14	88949001	88959000	41	0.147401	0.134916
chr14	88950001	88960000	43	0.14977	0.137495
chr14	88951001	88961000	48	0.152441	0.138746
chr14	88952001	88962000	47	0.154227	0.142925
chr14	88953001	88963000	47	0.153595	0.139016
chr14	88954001	88964000	51	0.142378	0.129259
chr14	88955001	88965000	59	0.136889	0.128899
chr14	88956001	88966000	71	0.103589	0.094493
chr14	88957001	88967000	67	0.103201	0.0944626
chr14	88958001	88968000	77	0.0942886	0.0879456
chr14	88959001	88969000	85	0.0846201	0.0777528
chr14	88960001	88970000	91	0.0800697	0.0732217
chr14	88961001	88971000	94	0.0763073	0.0684347
chr14	88962001	88972000	100	0.0762224	0.0691641
chr14	88963001	88973000	103	0.0749531	0.0697566
chr14	88964001	88974000	106	0.0728114	0.0677382
chr14	88965001	88975000	103	0.0580211	0.0530631
chr14	88966001	88976000	97	0.10213	0.0922659
chr14	88967001	88977000	110	0.124536	0.111691
chr14	88968001	88978000	102	0.143071	0.127224
chr14	88969001	88979000	97	0.147159	0.126695
chr14	88970001	88980000	99	0.149542	0.128934
chr14	88971001	88981000	93	0.155418	0.131303
chr14	88972001	88982000	88	0.162076	0.133542
chr14	88973001	88983000	85	0.163881	0.133532
chr14	88974001	88984000	79	0.162381	0.134758
chr14	88975001	88985000	73	0.170112	0.138667
chr14	88976001	88986000	61	0.123078	0.101429
chr14	88977001	88987000	52	0.0688384	0.0601208
chr14	88978001	88988000	53	0.0390014	0.0335679
chr14	88979001	88989000	52	0.120128	0.0739929
chr14	88980001	88990000	47	0.116877	0.0609972
chr14	88981001	88991000	50	0.112013	0.055012
chr14	88982001	88992000	55	0.103829	0.0508378
chr14	88983001	88993000	52	0.111355	0.0511908
chr14	88984001	88994000	48	0.120248	0.0511073
chr14	88985001	88995000	41	0.14787	0.0575057
chr14	88986001	88996000	41	0.14475	0.0548737
chr14	88987001	88997000	43	0.135355	0.0451817
chr14	88988001	88998000	39	0.14421	0.0506106
chr14	88989001	88999000	35	0.000900586	-0.00327761
chr14	88990001	89000000	30	0.0048579	-0.00146201
chr14	88991001	89001000	27	0.00640644	0.00217227
chr14	88992001	89002000	22	0.00210897	-0.00015652
chr14	88993001	89003000	25	0.00197105	-0.00053172
chr14	88994001	89004000	27	0.00221055	-0.00122443
chr14	88995001	89005000	33	-0.00238956	-0.00247526
chr14	88996001	89006000	35	0.0284003	0.0115158
chr14	88997001	89007000	39	0.0465116	0.0360971
chr14	88998001	89008000	41	0.0628474	0.0475904
chr14	88999001	89009000	41	0.0646351	0.0513762
chr14	89000001	89010000	43	0.0687119	0.0547874
chr14	89001001	89011000	44	0.0681248	0.0538181
chr14	89002001	89012000	55	0.0572322	0.0444912
chr14	89003001	89013000	57	0.05184	0.0411303
chr14	89004001	89014000	61	0.0454101	0.0351596
chr14	89005001	89015000	54	0.0808151	0.0555546
chr14	89006001	89016000	54	0.108231	0.074413
chr14	89007001	89017000	57	0.247052	0.162295
chr14	89008001	89018000	61	0.331504	0.233812
chr14	89009001	89019000	64	0.349032	0.252687
chr14	89010001	89020000	64	0.35183	0.247942
chr14	89011001	89021000	71	0.340194	0.248466
chr14	89012001	89022000	59	0.388349	0.297659
chr14	89013001	89023000	52	0.42694	0.340212
chr14	89014001	89024000	45	0.466547	0.398276
chr14	89015001	89025000	43	0.46632	0.3972
chr14	89016001	89026000	41	0.463036	0.378112
chr14	89017001	89027000	30	0.411531	0.316791
chr14	89018001	89028000	22	0.255204	0.175854
chr14	89019001	89029000	20	0.151173	0.0981414
chr14	89020001	89030000	23	0.122912	0.0831998
chr14	89021001	89031000	16	0.013438	0.00617418
chr14	89022001	89032000	17	0.00930819	0.00260997
chr14	89023001	89033000	28	-0.00109669	-0.0058808
chr14	89024001	89034000	34	-0.00254986	-0.00647571
chr14	89025001	89035000	38	-0.00485297	-0.00883497
chr14	89026001	89036000	43	-0.00714786	-0.0102933
chr14	89027001	89037000	45	-0.014545	-0.0162669
chr14	89028001	89038000	50	-0.016477	-0.018209
chr14	89029001	89039000	52	-0.0133329	-0.0170876
chr14	89030001	89040000	50	-0.0139594	-0.0175798
chr14	89031001	89041000	47	-0.0128848	-0.0170066
chr14	89032001	89042000	52	-0.0082276	-0.0097522
chr14	89033001	89043000	43	0.0306398	0.0109287
chr14	89034001	89044000	38	0.0360044	0.0136324
chr14	89035001	89045000	34	0.0429526	0.0186349
chr14	89036001	89046000	28	0.056925	0.0292332
chr14	89037001	89047000	25	0.0707207	0.0397621
chr14	89038001	89048000	21	0.0944446	0.0552675
chr14	89039001	89049000	23	0.101156	0.0412238
chr14	89040001	89050000	24	0.129578	0.0414404
chr14	89041001	89051000	28	0.125423	0.0458512
chr14	89042001	89052000	21	0.179903	0.0503776
chr14	89043001	89053000	21	0.0317921	0.0126424
chr14	89044001	89054000	26	0.023532	0.00608579
chr14	89045001	89055000	27	0.0229663	0.00542062
chr14	89046001	89056000	36	0.016389	0.0124539
chr14	89047001	89057000	41	0.0390848	0.0238544
chr14	89048001	89058000	53	0.0582667	0.0408916
chr14	89049001	89059000	50	0.0589964	0.0490856
chr14	89050001	89060000	55	0.05406	0.0476224
chr14	89051001	89061000	65	0.0531955	0.0467449
chr14	89052001	89062000	78	0.0701685	0.0487991
chr14	89053001	89063000	89	0.0583087	0.041637
chr14	89054001	89064000	96	0.0465536	0.033992
chr14	89055001	89065000	103	0.0396671	0.0289121
chr14	89056001	89066000	97	0.0387012	0.0255447
chr14	89057001	89067000	100	0.0267436	0.0155767
chr14	89058001	89068000	93	0.0187396	0.00463307
chr14	89059001	89069000	92	0.0166851	0.00169103
chr14	89060001	89070000	89	0.024575	0.00599664
chr14	89061001	89071000	77	0.0178729	-0.00294646
chr14	89062001	89072000	67	-0.00601829	-0.0146285
chr14	89063001	89073000	56	-0.00673265	-0.015623
chr14	89064001	89074000	46	0.00161939	-0.00755503
chr14	89065001	89075000	46	0.00676716	-0.00161264
chr14	89066001	89076000	44	0.0102104	0.00193736
chr14	89067001	89077000	41	0.0169499	0.00924279
chr14	89068001	89078000	35	0.0168189	0.00938276
chr14	89069001	89079000	32	0.0193874	0.011606
chr14	89070001	89080000	27	-0.00144636	-0.00301415
chr14	89071001	89081000	47	0.0454037	0.0342632
chr14	89072001	89082000	56	0.0434926	0.0333389
chr14	89073001	89083000	63	0.0434654	0.0312231
chr14	89074001	89084000	64	0.0447908	0.0307208
chr14	89075001	89085000	66	0.0461063	0.0326288
chr14	89076001	89086000	68	0.0515597	0.0370603
chr14	89077001	89087000	76	0.0470258	0.0292199
chr14	89078001	89088000	80	0.0455637	0.0280526
chr14	89079001	89089000	87	0.0476049	0.0308492
chr14	89080001	89090000	101	0.056284	0.0392182
chr14	89081001	89091000	96	0.0539458	0.0380683
chr14	89082001	89092000	90	0.0555627	0.0391634
chr14	89083001	89093000	82	0.0577709	0.0428468
chr14	89084001	89094000	80	0.0570099	0.0435881
chr14	89085001	89095000	78	0.0734351	0.0590884
chr14	89086001	89096000	78	0.0715024	0.0554962
chr14	89087001	89097000	67	0.0831637	0.0710497
chr14	89088001	89098000	63	0.0862063	0.0751878
chr14	89089001	89099000	62	0.0819508	0.0693371
chr14	89090001	89100000	50	0.0768239	0.0602486
chr14	89091001	89101000	39	0.0720858	0.0543266
chr14	89092001	89102000	34	0.0848489	0.0623355
chr14	89093001	89103000	38	0.0845608	0.062834
chr14	89094001	89104000	43	0.101108	0.0775339
chr14	89095001	89105000	36	0.0866193	0.0632064
chr14	89096001	89106000	39	0.149526	0.0997771
chr14	89097001	89107000	44	0.17042	0.115072
chr14	89098001	89108000	45	0.199729	0.131031
chr14	89099001	89109000	41	0.220616	0.14267
chr14	89100001	89110000	40	0.235932	0.162222
chr14	89101001	89111000	39	0.250454	0.172576
chr14	89102001	89112000	44	0.22918	0.153184
chr14	89103001	89113000	40	0.24642	0.160747
chr14	89104001	89114000	33	0.264893	0.167901
chr14	89105001	89115000	39	0.271361	0.187092
chr14	89106001	89116000	40	0.252401	0.177346
chr14	89107001	89117000	39	0.228277	0.169063
chr14	89108001	89118000	45	0.175403	0.131915
chr14	89109001	89119000	57	0.152958	0.116967
chr14	89110001	89120000	63	0.124855	0.097392
chr14	89111001	89121000	67	0.0983296	0.079568
chr14	89112001	89122000	64	0.0983561	0.0805614
chr14	89113001	89123000	69	0.0900268	0.0723491
chr14	89114001	89124000	88	0.0727075	0.0530644
chr14	89115001	89125000	83	0.0460168	0.0323142
chr14	89116001	89126000	86	0.0226159	0.0182589
chr14	89117001	89127000	91	0.0410468	0.0347681
chr14	89118001	89128000	92	0.0399072	0.0346861
chr14	89119001	89129000	89	0.0750778	0.0562904
chr14	89120001	89130000	90	0.118123	0.0824963
chr14	89121001	89131000	87	0.139433	0.100277
chr14	89122001	89132000	88	0.150753	0.109463
chr14	89123001	89133000	88	0.152294	0.111594
chr14	89124001	89134000	71	0.192123	0.152655
chr14	89125001	89135000	70	0.196588	0.157325
chr14	89126001	89136000	61	0.222823	0.174796
chr14	89127001	89137000	50	0.224332	0.164594
chr14	89128001	89138000	43	0.253126	0.188937
chr14	89129001	89139000	34	0.239028	0.171275
chr14	89130001	89140000	26	0.173972	0.125197
chr14	89131001	89141000	20	0.15754	0.103964
chr14	89132001	89142000	17	0.158961	0.0965772
chr14	89133001	89143000	14	0.198957	0.117246
chr14	89134001	89144000	14	0.127881	0.0839254
chr14	89135001	89145000	19	0.193937	0.132341
chr14	89136001	89146000	18	0.204234	0.139544
chr14	89137001	89147000	17	0.216754	0.150075
chr14	89138001	89148000	39	0.117887	0.0836627
chr14	89139001	89149000	41	0.156765	0.108127
chr14	89140001	89150000	42	0.15308	0.107797
chr14	89141001	89151000	49	0.210365	0.151415
chr14	89142001	89152000	49	0.199872	0.143207
chr14	89143001	89153000	46	0.209706	0.151453
chr14	89144001	89154000	44	0.210892	0.153124
chr14	89145001	89155000	38	0.195108	0.137593
chr14	89146001	89156000	41	0.185098	0.130961
chr14	89147001	89157000	42	0.180203	0.127116
chr14	89148001	89158000	27	0.319356	0.254039
chr14	89149001	89159000	34	0.26414	0.225664
chr14	89150001	89160000	44	0.234737	0.207325
chr14	89151001	89161000	43	0.194868	0.173819
chr14	89152001	89162000	52	0.191074	0.168311
chr14	89153001	89163000	73	0.170642	0.147858
chr14	89154001	89164000	87	0.171001	0.145275
chr14	89155001	89165000	105	0.171082	0.145729
chr14	89156001	89166000	122	0.17126	0.147415
chr14	89157001	89167000	134	0.168072	0.145314
chr14	89158001	89168000	130	0.16133	0.139216
chr14	89159001	89169000	120	0.157482	0.134156
chr14	89160001	89170000	108	0.159468	0.134876
chr14	89161001	89171000	102	0.154536	0.130616
chr14	89162001	89172000	92	0.153231	0.130427
chr14	89163001	89173000	77	0.167446	0.141547
chr14	89164001	89174000	82	0.161233	0.143005
chr14	89165001	89175000	73	0.161985	0.141119
chr14	89166001	89176000	60	0.178988	0.153316
chr14	89167001	89177000	48	0.192217	0.16105
chr14	89168001	89178000	45	0.186593	0.149386
chr14	89169001	89179000	45	0.184459	0.146513
chr14	89170001	89180000	48	0.177091	0.135931
chr14	89171001	89181000	49	0.173826	0.134021
chr14	89172001	89182000	50	0.173412	0.134076
chr14	89173001	89183000	46	0.165107	0.126518
chr14	89174001	89184000	32	0.164118	0.0998889
chr14	89175001	89185000	24	0.147996	0.0801959
chr14	89176001	89186000	26	0.0364549	0.0235729
chr14	89177001	89187000	27	0.0399519	0.0279624
chr14	89178001	89188000	41	0.0563104	0.0481317
chr14	89179001	89189000	59	0.0559307	0.0481178
chr14	89180001	89190000	76	0.0556436	0.0460634
chr14	89181001	89191000	92	0.0597308	0.0507171
chr14	89182001	89192000	102	0.0565863	0.0489957
chr14	89183001	89193000	112	0.0567421	0.0484619
chr14	89184001	89194000	109	0.058678	0.0509462
chr14	89185001	89195000	111	0.0582846	0.0511161
chr14	89186001	89196000	102	0.0585094	0.0512494
chr14	89187001	89197000	101	0.0580857	0.0503499
chr14	89188001	89198000	91	0.0824314	0.0566332
chr14	89189001	89199000	79	0.163945	0.0954943
chr14	89190001	89200000	63	0.209053	0.126764
chr14	89191001	89201000	51	0.259974	0.152361
chr14	89192001	89202000	45	0.296856	0.175003
chr14	89193001	89203000	35	0.379662	0.24295
chr14	89194001	89204000	35	0.381949	0.237928
chr14	89195001	89205000	37	0.435008	0.287217
chr14	89196001	89206000	49	0.416677	0.25752
chr14	89197001	89207000	52	0.399845	0.241327
chr14	89198001	89208000	59	0.346312	0.209892
chr14	89199001	89209000	70	0.252415	0.149772
chr14	89200001	89210000	71	0.231629	0.134286
chr14	89201001	89211000	67	0.220438	0.127974
chr14	89202001	89212000	66	0.224997	0.130909
chr14	89203001	89213000	75	0.190155	0.112315
chr14	89204001	89214000	89	0.170599	0.0995909
chr14	89205001	89215000	90	0.123902	0.0754638
chr14	89206001	89216000	96	0.0852215	0.0630124
chr14	89207001	89217000	102	0.0916333	0.0701883
chr14	89208001	89218000	101	0.0833014	0.0643776
chr14	89209001	89219000	91	0.0822353	0.0637711
chr14	89210001	89220000	101	0.0770367	0.0619413
chr14	89211001	89221000	119	0.0720047	0.0587839
chr14	89212001	89222000	128	0.0683722	0.0556197
chr14	89213001	89223000	132	0.058037	0.0457991
chr14	89214001	89224000	131	0.0575071	0.0444804
chr14	89215001	89225000	130	0.0568173	0.0436819
chr14	89216001	89226000	116	0.0537404	0.0398844
chr14	89217001	89227000	110	0.0438566	0.0315507
chr14	89218001	89228000	100	0.0428132	0.0301058
chr14	89219001	89229000	92	0.0363407	0.0249397
chr14	89220001	89230000	80	0.0375362	0.023689
chr14	89221001	89231000	74	0.0227349	0.00776511
chr14	89222001	89232000	68	0.00172203	-0.00665389
chr14	89223001	89233000	63	0.00273084	-0.00614583
chr14	89224001	89234000	78	0.0321165	0.019489
chr14	89225001	89235000	95	0.0410835	0.0283624
chr14	89226001	89236000	108	0.056136	0.0418069
chr14	89227001	89237000	113	0.0641794	0.0495073
chr14	89228001	89238000	126	0.0671081	0.0514798
chr14	89229001	89239000	141	0.0602733	0.0447279
chr14	89230001	89240000	160	0.0479447	0.0320379
chr14	89231001	89241000	179	0.040844	0.0254798
chr14	89232001	89242000	186	0.0473195	0.031956
chr14	89233001	89243000	186	0.0497447	0.0341174
chr14	89234001	89244000	163	0.0452769	0.0279642
chr14	89235001	89245000	146	0.0443484	0.0260917
chr14	89236001	89246000	134	0.0340467	0.0162917
chr14	89237001	89247000	138	0.0301859	0.0131282
chr14	89238001	89248000	141	0.0410758	0.0229888
chr14	89239001	89249000	142	0.0551837	0.0353882
chr14	89240001	89250000	140	0.0681441	0.0483881
chr14	89241001	89251000	122	0.0892471	0.0673391
chr14	89242001	89252000	122	0.0827134	0.059542
chr14	89243001	89253000	120	0.0904036	0.065652
chr14	89244001	89254000	126	0.0888445	0.0613366
chr14	89245001	89255000	132	0.0808159	0.0529849
chr14	89246001	89256000	135	0.077192	0.0498178
chr14	89247001	89257000	129	0.0776123	0.0529004
chr14	89248001	89258000	119	0.0619438	0.0388846
chr14	89249001	89259000	106	0.0467512	0.026947
chr14	89250001	89260000	87	0.044818	0.0240539
chr14	89251001	89261000	76	0.041905	0.0219841
chr14	89252001	89262000	65	0.0456913	0.0235589
chr14	89253001	89263000	58	0.0194147	0.0101279
chr14	89254001	89264000	46	0.0156863	0.00984007
chr14	89255001	89265000	36	0.0215499	0.0155933
chr14	89256001	89266000	29	0.0183367	0.013732
chr14	89257001	89267000	23	0.0176032	0.00188888
chr14	89258001	89268000	18	0.00828494	0.000903221
chr14	89259001	89269000	18	0.0267516	0.023002
chr14	89260001	89270000	19	0.0345058	0.0295726
chr14	89261001	89271000	17	0.0420216	0.0378047
chr14	89262001	89272000	15	0.0424645	0.0391704
chr14	89263001	89273000	15	0.0557746	0.0571833
chr14	89264001	89274000	14	0.0558552	0.0573215
chr14	89265001	89275000	16	0.0459558	0.0582186
chr14	89266001	89276000	16	0.0513613	0.0562051
chr14	89267001	89277000	19	0.0302935	0.0280775
chr14	89268001	89278000	20	0.0303729	0.0391878
chr14	89269001	89279000	18	0.0334143	0.0396316
chr14	89270001	89280000	16	0.0301821	0.0388245
chr14	89271001	89281000	15	0.0345008	0.0423965
chr14	89272001	89282000	18	0.0421564	0.0396675
chr14	89273001	89283000	19	0.0213713	0.0214935
chr14	89274001	89284000	25	0.0464234	0.0400818
chr14	89275001	89285000	23	0.0509547	0.0383005
chr14	89276001	89286000	26	0.0400158	0.0377939
chr14	89277001	89287000	36	0.0569752	0.0507673
chr14	89278001	89288000	41	0.0545566	0.0421752
chr14	89279001	89289000	45	0.048806	0.0338194
chr14	89280001	89290000	50	0.0503453	0.0364478
chr14	89281001	89291000	55	0.0723454	0.0481344
chr14	89282001	89292000	64	0.0984215	0.0673824
chr14	89283001	89293000	66	0.109306	0.0733127
chr14	89284001	89294000	69	0.100807	0.0629083
chr14	89285001	89295000	83	0.10073	0.0627735
chr14	89286001	89296000	86	0.123013	0.0755517
chr14	89287001	89297000	80	0.162628	0.0965973
chr14	89288001	89298000	79	0.178088	0.112391
chr14	89289001	89299000	75	0.185445	0.11823
chr14	89290001	89300000	72	0.190426	0.121974
chr14	89291001	89301000	72	0.180276	0.112831
chr14	89292001	89302000	65	0.165811	0.0959684
chr14	89293001	89303000	63	0.15794	0.0909534
chr14	89294001	89304000	54	0.175152	0.10434
chr14	89295001	89305000	43	0.193732	0.113239
chr14	89296001	89306000	37	0.17957	0.102581
chr14	89297001	89307000	40	0.165943	0.101126
chr14	89298001	89308000	50	0.167146	0.114798
chr14	89299001	89309000	73	0.157584	0.122519
chr14	89300001	89310000	77	0.154305	0.119638
chr14	89301001	89311000	82	0.161955	0.127893
chr14	89302001	89312000	79	0.163098	0.135149
chr14	89303001	89313000	81	0.170597	0.142134
chr14	89304001	89314000	85	0.164841	0.13476
chr14	89305001	89315000	90	0.160047	0.132612
chr14	89306001	89316000	100	0.149444	0.118703
chr14	89307001	89317000	100	0.126283	0.0962984
chr14	89308001	89318000	102	0.0838476	0.0572812
chr14	89309001	89319000	100	0.0601156	0.0440424
chr14	89310001	89320000	97	0.0569335	0.0396103
chr14	89311001	89321000	96	0.0285586	0.0234307
chr14	89312001	89322000	102	0.0270765	0.0205502
chr14	89313001	89323000	106	0.0216013	0.0149856
chr14	89314001	89324000	109	0.0707915	0.0367504
chr14	89315001	89325000	105	0.0643325	0.0308801
chr14	89316001	89326000	98	0.0679864	0.035309
chr14	89317001	89327000	94	0.072629	0.0400069
chr14	89318001	89328000	113	0.106377	0.0721535
chr14	89319001	89329000	106	0.105605	0.0676736
chr14	89320001	89330000	106	0.105185	0.0694262
chr14	89321001	89331000	100	0.112072	0.0767145
chr14	89322001	89332000	94	0.115488	0.0838219
chr14	89323001	89333000	87	0.116079	0.0870126
chr14	89324001	89334000	93	0.071845	0.0534669
chr14	89325001	89335000	94	0.0688092	0.0528131
chr14	89326001	89336000	94	0.0659125	0.048008
chr14	89327001	89337000	92	0.0685725	0.0506172
chr14	89328001	89338000	61	0.0311354	0.0293416
chr14	89329001	89339000	51	0.0902785	0.0530729
chr14	89330001	89340000	51	0.0987763	0.0556678
chr14	89331001	89341000	49	0.126151	0.0664365
chr14	89332001	89342000	51	0.177575	0.089155
chr14	89333001	89343000	50	0.184708	0.0916373
chr14	89334001	89344000	39	0.239275	0.135584
chr14	89335001	89345000	44	0.268033	0.162184
chr14	89336001	89346000	39	0.287662	0.184712
chr14	89337001	89347000	36	0.291289	0.188626
chr14	89338001	89348000	30	0.3011	0.205269
chr14	89339001	89349000	32	0.222061	0.137487
chr14	89340001	89350000	51	0.232438	0.159865
chr14	89341001	89351000	57	0.215808	0.149258
chr14	89342001	89352000	69	0.205489	0.15311
chr14	89343001	89353000	81	0.208654	0.157247
chr14	89344001	89354000	85	0.21224	0.161782
chr14	89345001	89355000	86	0.214969	0.161794
chr14	89346001	89356000	99	0.209652	0.160593
chr14	89347001	89357000	104	0.224939	0.176526
chr14	89348001	89358000	109	0.223628	0.172881
chr14	89349001	89359000	130	0.21377	0.165572
chr14	89350001	89360000	127	0.196041	0.150237
chr14	89351001	89361000	124	0.201803	0.156925
chr14	89352001	89362000	117	0.217094	0.167826
chr14	89353001	89363000	113	0.234216	0.178241
chr14	89354001	89364000	110	0.232382	0.173924
chr14	89355001	89365000	105	0.238689	0.174894
chr14	89356001	89366000	95	0.24334	0.17548
chr14	89357001	89367000	93	0.231286	0.164169
chr14	89358001	89368000	91	0.222913	0.160666
chr14	89359001	89369000	67	0.265772	0.199109
chr14	89360001	89370000	50	0.300304	0.235187
chr14	89361001	89371000	47	0.292737	0.225758
chr14	89362001	89372000	41	0.257316	0.182606
chr14	89363001	89373000	40	0.202882	0.133884
chr14	89364001	89374000	41	0.186369	0.116984
chr14	89365001	89375000	43	0.139657	0.0842018
chr14	89366001	89376000	42	0.145929	0.0838011
chr14	89367001	89377000	46	0.113881	0.060824
chr14	89368001	89378000	43	0.135539	0.0750474
chr14	89369001	89379000	40	0.100996	0.0489104
chr14	89370001	89380000	40	0.103243	0.0504583
chr14	89371001	89381000	49	0.0936087	0.0443699
chr14	89372001	89382000	49	0.0709014	0.0335854
chr14	89373001	89383000	54	0.0496029	0.025313
chr14	89374001	89384000	51	0.0586534	0.0326595
chr14	89375001	89385000	48	0.0682268	0.0408436
chr14	89376001	89386000	46	0.061894	0.0384866
chr14	89377001	89387000	37	0.0541562	0.0367738
chr14	89378001	89388000	36	0.035045	0.0261055
chr14	89379001	89389000	47	0.0452302	0.0332677
chr14	89380001	89390000	49	0.0438449	0.031871
chr14	89381001	89391000	45	0.0386659	0.0281375
chr14	89382001	89392000	53	0.0585326	0.0304414
chr14	89383001	89393000	41	0.0682185	0.0328218
chr14	89384001	89394000	40	0.0636468	0.0283461
chr14	89385001	89395000	34	0.0690243	0.0289313
chr14	89386001	89396000	34	0.0690243	0.0289313
chr14	89387001	89397000	34	0.0690243	0.0289313
chr14	89388001	89398000	43	0.0671403	0.033446
chr14	89389001	89399000	34	0.063887	0.0233983
chr14	89390001	89400000	32	0.0663577	0.0218725
chr14	89391001	89401000	27	0.0736444	0.0238452
chr14	89392001	89402000	16	0.0383325	0.0197114
chr14	89393001	89403000	22	0.0428419	0.0204987
chr14	89394001	89404000	30	0.0594062	0.033059
chr14	89395001	89405000	30	0.0594062	0.033059
chr14	89396001	89406000	30	0.0594062	0.033059
chr14	89397001	89407000	36	0.0577777	0.0354397
chr14	89398001	89408000	36	0.0417147	0.0235617
chr14	89399001	89409000	36	0.0397871	0.0238242
chr14	89400001	89410000	39	0.0338573	0.0222005
chr14	89401001	89411000	46	0.107918	0.0740347
chr14	89402001	89412000	55	0.185816	0.136539
chr14	89403001	89413000	55	0.209904	0.162304
chr14	89404001	89414000	52	0.222871	0.173871
chr14	89405001	89415000	55	0.220303	0.171031
chr14	89406001	89416000	59	0.224291	0.174552
chr14	89407001	89417000	55	0.246468	0.194244
chr14	89408001	89418000	50	0.294115	0.242372
chr14	89409001	89419000	56	0.289095	0.223096
chr14	89410001	89420000	53	0.309883	0.235523
chr14	89411001	89421000	51	0.276293	0.196784
chr14	89412001	89422000	43	0.214327	0.141069
chr14	89413001	89423000	45	0.176088	0.116201
chr14	89414001	89424000	49	0.145682	0.0913767
chr14	89415001	89425000	52	0.132129	0.0800707
chr14	89416001	89426000	53	0.127682	0.0703866
chr14	89417001	89427000	55	0.133867	0.0695609
chr14	89418001	89428000	54	0.108201	0.0514751
chr14	89419001	89429000	47	0.100747	0.0496567
chr14	89420001	89430000	47	0.121903	0.0714424
chr14	89421001	89431000	44	0.161899	0.104743
chr14	89422001	89432000	46	0.171137	0.117484
chr14	89423001	89433000	43	0.213505	0.148854
chr14	89424001	89434000	38	0.314333	0.227073
chr14	89425001	89435000	34	0.359177	0.263737
chr14	89426001	89436000	32	0.368441	0.285706
chr14	89427001	89437000	29	0.364506	0.287742
chr14	89428001	89438000	27	0.367756	0.295428
chr14	89429001	89439000	28	0.365707	0.291509
chr14	89430001	89440000	27	0.351454	0.265728
chr14	89431001	89441000	25	0.337601	0.248989
chr14	89432001	89442000	24	0.337223	0.23423
chr14	89433001	89443000	24	0.323505	0.221262
chr14	89434001	89444000	21	0.246025	0.15427
chr14	89435001	89445000	20	0.247827	0.1605
chr14	89436001	89446000	20	0.237509	0.157747
chr14	89437001	89447000	20	0.249562	0.177447
chr14	89438001	89448000	26	0.238758	0.172596
chr14	89439001	89449000	35	0.239062	0.146436
chr14	89440001	89450000	49	0.230711	0.116091
chr14	89441001	89451000	59	0.214574	0.092189
chr14	89442001	89452000	65	0.196991	0.0744971
chr14	89443001	89453000	82	0.150577	0.0384115
chr14	89444001	89454000	96	0.173066	0.0455954
chr14	89445001	89455000	99	0.18232	0.0487471
chr14	89446001	89456000	103	0.189526	0.0489755
chr14	89447001	89457000	104	0.186998	0.0476181
chr14	89448001	89458000	99	0.183236	0.0393756
chr14	89449001	89459000	88	0.196715	0.0432167
chr14	89450001	89460000	74	0.196764	0.0437818
chr14	89451001	89461000	71	0.220438	0.0654168
chr14	89452001	89462000	63	0.237821	0.0780167
chr14	89453001	89463000	41	0.290102	0.12699
chr14	89454001	89464000	27	0.325525	0.165536
chr14	89455001	89465000	32	0.307519	0.141435
chr14	89456001	89466000	25	0.306506	0.149128
chr14	89457001	89467000	26	0.328875	0.151431
chr14	89458001	89468000	25	0.327901	0.161652
chr14	89459001	89469000	24	0.297904	0.140767
chr14	89460001	89470000	23	0.304154	0.148358
chr14	89461001	89471000	15	0.309835	0.126441
chr14	89462001	89472000	14	0.320418	0.137888
chr14	89463001	89473000	18	0.329248	0.138176
chr14	89464001	89474000	22	0.26709	0.111502
chr14	89465001	89475000	15	0.316827	0.167978
chr14	89466001	89476000	21	0.347506	0.200865
chr14	89467001	89477000	20	0.355492	0.214556
chr14	89468001	89478000	23	0.341325	0.1858
chr14	89469001	89479000	24	0.356292	0.201038
chr14	89470001	89480000	28	0.353384	0.199143
chr14	89471001	89481000	29	0.364793	0.211293
chr14	89472001	89482000	35	0.367452	0.221569
chr14	89473001	89483000	32	0.367353	0.236473
chr14	89474001	89484000	29	0.38849	0.241519
chr14	89475001	89485000	31	0.385866	0.249527
chr14	89476001	89486000	32	0.341709	0.183811
chr14	89477001	89487000	30	0.330428	0.177733
chr14	89478001	89488000	28	0.342339	0.204755
chr14	89479001	89489000	29	0.328047	0.199031
chr14	89480001	89490000	29	0.310956	0.194226
chr14	89481001	89491000	32	0.272829	0.164503
chr14	89482001	89492000	32	0.246193	0.15437
chr14	89483001	89493000	35	0.24835	0.164078
chr14	89484001	89494000	38	0.234544	0.162796
chr14	89485001	89495000	41	0.182134	0.124671
chr14	89486001	89496000	38	0.186541	0.150664
chr14	89487001	89497000	40	0.183237	0.150156
chr14	89488001	89498000	39	0.177095	0.144406
chr14	89489001	89499000	39	0.170038	0.13386
chr14	89490001	89500000	37	0.15951	0.126496
chr14	89491001	89501000	42	0.15041	0.117396
chr14	89492001	89502000	38	0.123314	0.0973426
chr14	89493001	89503000	35	0.0817514	0.0711041
chr14	89494001	89504000	34	0.064307	0.0592467
chr14	89495001	89505000	29	0.080922	0.0668043
chr14	89496001	89506000	29	0.135239	0.101243
chr14	89497001	89507000	32	0.194376	0.138573
chr14	89498001	89508000	39	0.196174	0.139245
chr14	89499001	89509000	46	0.255462	0.190812
chr14	89500001	89510000	48	0.266985	0.197075
chr14	89501001	89511000	44	0.296104	0.229446
chr14	89502001	89512000	56	0.267411	0.19096
chr14	89503001	89513000	58	0.266979	0.183353
chr14	89504001	89514000	54	0.279838	0.19835
chr14	89505001	89515000	52	0.281127	0.196141
chr14	89506001	89516000	48	0.272246	0.182121
chr14	89507001	89517000	43	0.257572	0.161919
chr14	89508001	89518000	35	0.27293	0.169165
chr14	89509001	89519000	26	0.198217	0.0921153
chr14	89510001	89520000	30	0.138558	0.0560926
chr14	89511001	89521000	27	0.0649267	0.0252748
chr14	89512001	89522000	18	-0.00173648	0.00216001
chr14	89513001	89523000	21	0.0162567	0.0112473
chr14	89514001	89524000	24	0.0219266	0.0173386
chr14	89515001	89525000	37	0.0284693	0.0212705
chr14	89516001	89526000	48	0.0300219	0.0213427
chr14	89517001	89527000	61	0.0459947	0.0361889
chr14	89518001	89528000	73	0.0442982	0.0354963
chr14	89519001	89529000	94	0.0445393	0.0371063
chr14	89520001	89530000	115	0.0471575	0.040657
chr14	89521001	89531000	127	0.0472369	0.0406112
chr14	89522001	89532000	134	0.0510891	0.0464545
chr14	89523001	89533000	136	0.0521664	0.0479963
chr14	89524001	89534000	140	0.0594909	0.0512832
chr14	89525001	89535000	140	0.0569892	0.0488676
chr14	89526001	89536000	152	0.0415521	0.0363939
chr14	89527001	89537000	162	0.0238888	0.0209534
chr14	89528001	89538000	168	0.0145079	0.0128557
chr14	89529001	89539000	151	0.012502	0.0114361
chr14	89530001	89540000	129	0.00614457	0.006395
chr14	89531001	89541000	123	-0.00110413	0.00048609
chr14	89532001	89542000	120	-0.00975548	-0.0108856
chr14	89533001	89543000	128	0.00386848	-0.000601939
chr14	89534001	89544000	130	0.014729	0.00837982
chr14	89535001	89545000	124	0.0379102	0.0249849
chr14	89536001	89546000	133	0.125068	0.0966728
chr14	89537001	89547000	133	0.181692	0.149923
chr14	89538001	89548000	121	0.21214	0.17659
chr14	89539001	89549000	121	0.219022	0.184451
chr14	89540001	89550000	121	0.218716	0.192871
chr14	89541001	89551000	119	0.240359	0.219183
chr14	89542001	89552000	112	0.253738	0.236231
chr14	89543001	89553000	99	0.267981	0.251749
chr14	89544001	89554000	97	0.265794	0.247811
chr14	89545001	89555000	93	0.266322	0.250016
chr14	89546001	89556000	72	0.256303	0.229648
chr14	89547001	89557000	57	0.22835	0.187935
chr14	89548001	89558000	57	0.226226	0.19003
chr14	89549001	89559000	56	0.206911	0.17158
chr14	89550001	89560000	51	0.217712	0.173728
chr14	89551001	89561000	49	0.175934	0.129844
chr14	89552001	89562000	49	0.177405	0.125947
chr14	89553001	89563000	51	0.178243	0.123992
chr14	89554001	89564000	53	0.144969	0.0980018
chr14	89555001	89565000	58	0.120031	0.0777432
chr14	89556001	89566000	53	0.0840531	0.0591651
chr14	89557001	89567000	48	0.0939666	0.069201
chr14	89558001	89568000	42	0.0964735	0.0625118
chr14	89559001	89569000	47	0.118176	0.0790078
chr14	89560001	89570000	47	0.103752	0.0706578
chr14	89561001	89571000	56	0.157287	0.111783
chr14	89562001	89572000	60	0.151215	0.107994
chr14	89563001	89573000	57	0.149359	0.108979
chr14	89564001	89574000	48	0.170934	0.129755
chr14	89565001	89575000	41	0.178992	0.136508
chr14	89566001	89576000	35	0.192909	0.14285
chr14	89567001	89577000	36	0.178127	0.122702
chr14	89568001	89578000	39	0.182257	0.124548
chr14	89569001	89579000	34	0.169606	0.102843
chr14	89570001	89580000	34	0.159848	0.0956428
chr14	89571001	89581000	25	0.0654366	0.0330987
chr14	89572001	89582000	22	0.0880456	0.044645
chr14	89573001	89583000	23	0.0839131	0.0441236
chr14	89574001	89584000	25	0.0815647	0.0452939
chr14	89575001	89585000	26	0.076075	0.0433072
chr14	89576001	89586000	35	0.0633419	0.0419018
chr14	89577001	89587000	32	0.0696944	0.0505123
chr14	89578001	89588000	33	0.0485044	0.0377476
chr14	89579001	89589000	40	0.0391741	0.0310002
chr14	89580001	89590000	42	0.0364183	0.0297752
chr14	89581001	89591000	45	0.0191685	0.0165243
chr14	89582001	89592000	49	0.0176544	0.014742
chr14	89583001	89593000	56	0.0174319	0.0157069
chr14	89584001	89594000	59	0.0143699	0.012572
chr14	89585001	89595000	59	0.0158975	0.0149584
chr14	89586001	89596000	53	0.0116178	0.0112164
chr14	89587001	89597000	52	0.0108693	0.0103022
chr14	89588001	89598000	49	0.0106403	0.0100226
chr14	89589001	89599000	40	0.01332	0.0144753
chr14	89590001	89600000	44	0.0101725	0.00825888
chr14	89591001	89601000	42	0.00702896	0.00513411
chr14	89592001	89602000	37	-0.00161815	-0.00215905
chr14	89593001	89603000	29	-0.00801484	-0.0094692
chr14	89594001	89604000	25	-0.00798639	-0.00885037
chr14	89595001	89605000	23	-0.0121275	-0.0128045
chr14	89596001	89606000	22	-0.012304	-0.014097
chr14	89597001	89607000	29	-0.0010497	-0.00450725
chr14	89598001	89608000	40	-0.00943582	-0.0105808
chr14	89599001	89609000	60	0.00365521	0.00507572
chr14	89600001	89610000	67	0.00181325	0.00714157
chr14	89601001	89611000	80	0.0106444	0.0136006
chr14	89602001	89612000	82	0.0140913	0.0183123
chr14	89603001	89613000	80	0.0146198	0.0190683
chr14	89604001	89614000	79	0.0144474	0.0188918
chr14	89605001	89615000	79	0.0144474	0.0188918
chr14	89606001	89616000	77	0.0142913	0.0189037
chr14	89607001	89617000	73	0.0132371	0.0185512
chr14	89608001	89618000	71	0.0226593	0.0313095
chr14	89609001	89619000	56	0.0293162	0.0347452
chr14	89610001	89620000	48	0.0510622	0.0499521
chr14	89611001	89621000	30	0.0553662	0.0631608
chr14	89612001	89622000	28	0.0537144	0.0573704
chr14	89613001	89623000	29	0.0557102	0.0593376
chr14	89614001	89624000	35	0.0485108	0.0524729
chr14	89615001	89625000	41	0.0403965	0.0437262
chr14	89616001	89626000	48	0.0399234	0.0428843
chr14	89617001	89627000	52	0.0396193	0.0425189
chr14	89618001	89628000	46	0.0367083	0.0361151
chr14	89619001	89629000	47	0.0238202	0.0244729
chr14	89620001	89630000	43	0.0163266	0.017884
chr14	89621001	89631000	51	0.0160204	0.0165045
chr14	89622001	89632000	52	0.0202811	0.0199355
chr14	89623001	89633000	53	0.017403	0.0166511
chr14	89624001	89634000	47	0.0177971	0.0163137
chr14	89625001	89635000	43	0.0424037	0.0318196
chr14	89626001	89636000	40	0.0501531	0.0328998
chr14	89627001	89637000	35	0.0611336	0.0426679
chr14	89628001	89638000	32	0.0673041	0.0456826
chr14	89629001	89639000	28	0.121658	0.0795916
chr14	89630001	89640000	27	0.129847	0.0894569
chr14	89631001	89641000	20	0.172511	0.123125
chr14	89632001	89642000	17	0.188845	0.12784
chr14	89633001	89643000	19	0.222816	0.152697
chr14	89634001	89644000	20	0.216341	0.14605
chr14	89635001	89645000	24	0.158602	0.109294
chr14	89636001	89646000	33	0.128187	0.0886658
chr14	89637001	89647000	33	0.123922	0.0806817
chr14	89638001	89648000	37	0.108705	0.0725798
chr14	89639001	89649000	38	0.0765684	0.0509284
chr14	89640001	89650000	42	0.0637748	0.0382717
chr14	89641001	89651000	42	0.0587772	0.0341086
chr14	89642001	89652000	58	0.0531871	0.030935
chr14	89643001	89653000	63	0.0268192	0.0201694
chr14	89644001	89654000	68	0.0248098	0.0192026
chr14	89645001	89655000	66	0.0251896	0.0207471
chr14	89646001	89656000	67	0.0286686	0.0234762
chr14	89647001	89657000	78	0.0417448	0.0311114
chr14	89648001	89658000	95	0.0676504	0.0512463
chr14	89649001	89659000	107	0.0844447	0.0639501
chr14	89650001	89660000	154	0.113235	0.0949782
chr14	89651001	89661000	195	0.127055	0.108425
chr14	89652001	89662000	191	0.128207	0.112248
chr14	89653001	89663000	189	0.12847	0.11423
chr14	89654001	89664000	188	0.12947	0.116305
chr14	89655001	89665000	185	0.129548	0.11636
chr14	89656001	89666000	171	0.134808	0.121677
chr14	89657001	89667000	158	0.137906	0.125369
chr14	89658001	89668000	136	0.141492	0.127382
chr14	89659001	89669000	123	0.137699	0.124627
chr14	89660001	89670000	70	0.128966	0.109802
chr14	89661001	89671000	29	0.0552599	0.0420441
chr14	89662001	89672000	18	0.0336892	0.0283009
chr14	89663001	89673000	14	0.0196917	0.0169198
chr14	89664001	89674000	10	-0.020247	-0.0106814
chr14	89665001	89675000	9	-0.0211224	-0.0101649
chr14	89666001	89676000	11	-0.00597178	-0.000284968
chr14	89667001	89677000	12	-0.00281117	0.00265989
chr14	89668001	89678000	15	-0.0072606	-0.00362439
chr14	89669001	89679000	14	0.00219567	0.00115992
chr14	89670001	89680000	15	-0.00109993	-0.000905237
chr14	89671001	89681000	15	-0.000428971	0.00432868
chr14	89672001	89682000	15	0.00493781	0.00734435
chr14	89673001	89683000	13	0.00734244	0.00819654
chr14	89674001	89684000	16	0.0036924	0.00793538
chr14	89675001	89685000	17	0.00411921	0.0117533
chr14	89676001	89686000	16	0.00186032	0.0235154
chr14	89677001	89687000	19	0.00778076	0.0234665
chr14	89678001	89688000	20	0.0196745	0.0328722
chr14	89679001	89689000	22	0.0214462	0.031009
chr14	89680001	89690000	27	0.0204587	0.0250821
chr14	89681001	89691000	34	0.0155955	0.0183456
chr14	89682001	89692000	36	0.0164008	0.01913
chr14	89683001	89693000	41	0.0171598	0.0200528
chr14	89684001	89694000	44	0.0213107	0.0220276
chr14	89685001	89695000	47	0.0244695	0.0230027
chr14	89686001	89696000	48	0.0789853	0.047286
chr14	89687001	89697000	49	0.0785451	0.0470729
chr14	89688001	89698000	47	0.0790382	0.0452617
chr14	89689001	89699000	45	0.0827079	0.0485194
chr14	89690001	89700000	54	0.094131	0.0665501
chr14	89691001	89701000	67	0.103854	0.0810501
chr14	89692001	89702000	80	0.102965	0.0839598
chr14	89693001	89703000	108	0.0930534	0.0803733
chr14	89694001	89704000	104	0.0935631	0.0812138
chr14	89695001	89705000	101	0.0937896	0.0815721
chr14	89696001	89706000	105	0.0759065	0.0699676
chr14	89697001	89707000	106	0.0779678	0.0724123
chr14	89698001	89708000	106	0.0785937	0.0736133
chr14	89699001	89709000	108	0.0777041	0.0723876
chr14	89700001	89710000	96	0.0746284	0.0692673
chr14	89701001	89711000	82	0.0667781	0.0616184
chr14	89702001	89712000	69	0.0618023	0.0553291
chr14	89703001	89713000	35	0.057631	0.0480602
chr14	89704001	89714000	34	0.0607046	0.0493818
chr14	89705001	89715000	34	0.0615784	0.0491376
chr14	89706001	89716000	29	0.0490295	0.037545
chr14	89707001	89717000	23	0.0395093	0.0268773
chr14	89708001	89718000	26	0.059266	0.0406969
chr14	89709001	89719000	27	0.0688186	0.0461255
chr14	89710001	89720000	24	0.0687675	0.0432523
chr14	89711001	89721000	21	0.0775932	0.0492674
chr14	89712001	89722000	24	0.0749695	0.0473954
chr14	89713001	89723000	31	0.084118	0.0597861
chr14	89714001	89724000	36	0.113477	0.0765441
chr14	89715001	89725000	40	0.111549	0.0747885
chr14	89716001	89726000	43	0.109951	0.0719185
chr14	89717001	89727000	45	0.107772	0.0701986
chr14	89718001	89728000	41	0.104294	0.0691803
chr14	89719001	89729000	38	0.103984	0.0705778
chr14	89720001	89730000	39	0.101687	0.0686041
chr14	89721001	89731000	35	0.105767	0.0691406
chr14	89722001	89732000	29	0.115222	0.0761048
chr14	89723001	89733000	24	0.11079	0.0631494
chr14	89724001	89734000	17	0.0681904	0.0409498
chr14	89725001	89735000	12	0.0676926	0.040933
chr14	89726001	89736000	8	0.0771337	0.0513639
chr14	89727001	89737000	6	0.0873528	0.0574116
chr14	89728001	89738000	5	0.0506512	0.0307499
chr14	89729001	89739000	3	0.00969688	0.00600965
chr14	89730001	89740000	3	0.19871	0.126903
chr14	89731001	89741000	5	0.131936	0.0695966
chr14	89732001	89742000	5	0.131936	0.0695966
chr14	89733001	89743000	3	0.187041	0.107852
chr14	89734001	89744000	4	0.141706	0.0716217
chr14	89735001	89745000	5	0.179592	0.123814
chr14	89736001	89746000	5	0.179592	0.123814
chr14	89737001	89747000	5	0.179592	0.123814
chr14	89738001	89748000	6	0.144925	0.0996529
chr14	89739001	89749000	8	0.135441	0.0852772
chr14	89740001	89750000	8	0.0543998	0.0409647
chr14	89741001	89751000	7	0.0554593	0.0475321
chr14	89742001	89752000	9	0.0324896	0.0300793
chr14	89743001	89753000	11	0.0322135	0.0303178
chr14	89744001	89754000	14	0.0805872	0.0689432
chr14	89745001	89755000	13	0.0630121	0.0486631
chr14	89746001	89756000	17	0.0753835	0.0639414
chr14	89747001	89757000	18	0.075295	0.0642205
chr14	89748001	89758000	20	0.0734686	0.0595307
chr14	89749001	89759000	18	0.0717731	0.0614618
chr14	89750001	89760000	19	0.0679808	0.0553715
chr14	89751001	89761000	19	0.074031	0.0585972
chr14	89752001	89762000	18	0.0932305	0.0693444
chr14	89753001	89763000	22	0.0846883	0.0576558
chr14	89754001	89764000	19	0.0331748	0.0346594
chr14	89755001	89765000	19	0.0331748	0.0346594
chr14	89756001	89766000	20	0.0163823	0.0216008
chr14	89757001	89767000	21	0.0137325	0.0167483
chr14	89758001	89768000	21	0.0206209	0.0222584
chr14	89759001	89769000	22	0.0226208	0.0246746
chr14	89760001	89770000	22	0.0259553	0.0279056
chr14	89761001	89771000	23	0.0298856	0.0309047
chr14	89762001	89772000	26	0.0270421	0.0259044
chr14	89763001	89773000	24	0.026785	0.0205333
chr14	89764001	89774000	29	0.0323077	0.0257877
chr14	89765001	89775000	35	0.0351592	0.0269584
chr14	89766001	89776000	38	0.0367176	0.0286121
chr14	89767001	89777000	60	0.0524632	0.0495774
chr14	89768001	89778000	64	0.0561474	0.0521733
chr14	89769001	89779000	65	0.0573149	0.0532182
chr14	89770001	89780000	69	0.0803199	0.0687473
chr14	89771001	89781000	72	0.107988	0.0873587
chr14	89772001	89782000	73	0.127831	0.104336
chr14	89773001	89783000	77	0.1621	0.131345
chr14	89774001	89784000	78	0.174808	0.145352
chr14	89775001	89785000	75	0.184818	0.155469
chr14	89776001	89786000	70	0.193969	0.164356
chr14	89777001	89787000	48	0.240719	0.211645
chr14	89778001	89788000	42	0.252694	0.22871
chr14	89779001	89789000	40	0.258579	0.235258
chr14	89780001	89790000	34	0.263796	0.238451
chr14	89781001	89791000	29	0.249765	0.221745
chr14	89782001	89792000	24	0.244225	0.211182
chr14	89783001	89793000	16	0.187683	0.166815
chr14	89784001	89794000	9	0.159469	0.133929
chr14	89785001	89795000	6	0.130388	0.114487
chr14	89786001	89796000	4	0.167149	0.174647
chr14	89787001	89797000	5	0.0358875	0.0325759
chr14	89788001	89798000	4	0.0782955	0.0555937
chr14	89789001	89799000	7	0.110788	0.0863477
chr14	89790001	89800000	11	0.11758	0.0936546
chr14	89791001	89801000	12	0.089648	0.083876
chr14	89792001	89802000	13	0.0815867	0.0795045
chr14	89793001	89803000	16	0.0708623	0.0684112
chr14	89794001	89804000	18	0.064121	0.0650463
chr14	89795001	89805000	18	0.064121	0.0650463
chr14	89796001	89806000	20	0.0419538	0.0491461
chr14	89797001	89807000	19	0.0400212	0.0517387
chr14	89798001	89808000	21	0.0346816	0.0470565
chr14	89799001	89809000	19	0.0193303	0.0294602
chr14	89800001	89810000	16	0.00746956	0.0192324
chr14	89801001	89811000	19	0.0110699	0.0268724
chr14	89802001	89812000	29	0.115668	0.0995294
chr14	89803001	89813000	34	0.0742034	0.0743185
chr14	89804001	89814000	39	0.0539323	0.0583979
chr14	89805001	89815000	49	0.0338327	0.0400127
chr14	89806001	89816000	49	0.0311781	0.0385376
chr14	89807001	89817000	58	0.0171822	0.024707
chr14	89808001	89818000	65	0.00819084	0.0161152
chr14	89809001	89819000	71	0.00334007	0.0112625
chr14	89810001	89820000	82	-0.00437637	0.00140204
chr14	89811001	89821000	84	-0.00533977	-0.000128063
chr14	89812001	89822000	81	-0.0367365	-0.0325869
chr14	89813001	89823000	78	-0.0370128	-0.0327165
chr14	89814001	89824000	76	-0.0366984	-0.0329555
chr14	89815001	89825000	67	-0.0377209	-0.0332903
chr14	89816001	89826000	71	-0.0378083	-0.0351056
chr14	89817001	89827000	64	-0.0371263	-0.0325122
chr14	89818001	89828000	63	-0.0370197	-0.0323391
chr14	89819001	89829000	60	-0.0337117	-0.0276486
chr14	89820001	89830000	49	-0.0315917	-0.024286
chr14	89821001	89831000	46	-0.0342848	-0.0278677
chr14	89822001	89832000	42	-0.0346045	-0.0253059
chr14	89823001	89833000	43	-0.0161602	-0.00931226
chr14	89824001	89834000	43	-0.000583038	0.00361258
chr14	89825001	89835000	46	0.0140212	0.0150527
chr14	89826001	89836000	42	0.0291042	0.0289001
chr14	89827001	89837000	43	0.0366433	0.0332356
chr14	89828001	89838000	35	0.0561279	0.0504595
chr14	89829001	89839000	32	0.0612739	0.0547134
chr14	89830001	89840000	34	0.0660529	0.0592008
chr14	89831001	89841000	36	0.0650328	0.0587912
chr14	89832001	89842000	37	0.0721827	0.0682397
chr14	89833001	89843000	32	0.0705595	0.0661181
chr14	89834001	89844000	36	0.0552803	0.0474301
chr14	89835001	89845000	38	0.0431446	0.0372298
chr14	89836001	89846000	48	0.0478515	0.0457916
chr14	89837001	89847000	54	0.0512762	0.0497102
chr14	89838001	89848000	71	0.0697093	0.0606109
chr14	89839001	89849000	84	0.0600422	0.0503762
chr14	89840001	89850000	84	0.0574624	0.0480183
chr14	89841001	89851000	92	0.0754397	0.0629936
chr14	89842001	89852000	104	0.0896836	0.0712717
chr14	89843001	89853000	107	0.088776	0.0702612
chr14	89844001	89854000	108	0.0967506	0.0789521
chr14	89845001	89855000	116	0.105432	0.0891951
chr14	89846001	89856000	107	0.108192	0.0899333
chr14	89847001	89857000	104	0.108933	0.0844349
chr14	89848001	89858000	88	0.106353	0.081907
chr14	89849001	89859000	76	0.123263	0.0965745
chr14	89850001	89860000	77	0.127294	0.0999689
chr14	89851001	89861000	65	0.119103	0.0899979
chr14	89852001	89862000	48	0.103398	0.0798232
chr14	89853001	89863000	47	0.106778	0.0828852
chr14	89854001	89864000	53	0.103375	0.073473
chr14	89855001	89865000	52	0.0689655	0.0469116
chr14	89856001	89866000	64	0.0520814	0.0370843
chr14	89857001	89867000	62	0.0538109	0.04414
chr14	89858001	89868000	70	0.0544984	0.0459415
chr14	89859001	89869000	86	0.0541706	0.0461376
chr14	89860001	89870000	92	0.0504157	0.0444474
chr14	89861001	89871000	95	0.0593468	0.0547906
chr14	89862001	89872000	95	0.0593468	0.0547906
chr14	89863001	89873000	93	0.0610715	0.0572993
chr14	89864001	89874000	79	0.0526858	0.0534287
chr14	89865001	89875000	67	0.0554006	0.0556263
chr14	89866001	89876000	52	0.0680692	0.0665471
chr14	89867001	89877000	49	0.0729452	0.0679688
chr14	89868001	89878000	45	0.0748272	0.0675961
chr14	89869001	89879000	29	0.0888985	0.0796663
chr14	89870001	89880000	23	0.0907583	0.070512
chr14	89871001	89881000	22	0.0402975	0.0371609
chr14	89872001	89882000	25	0.0307855	0.0283163
chr14	89873001	89883000	27	0.0062507	0.0138276
chr14	89874001	89884000	26	0.00814292	0.0162196
chr14	89875001	89885000	26	0.0133597	0.0174499
chr14	89876001	89886000	25	0.014885	0.0199831
chr14	89877001	89887000	28	0.0135853	0.0188416
chr14	89878001	89888000	32	0.0482755	0.0472788
chr14	89879001	89889000	45	0.0691449	0.0624472
chr14	89880001	89890000	54	0.0718587	0.0642833
chr14	89881001	89891000	55	0.0689086	0.0621324
chr14	89882001	89892000	64	0.067768	0.0631144
chr14	89883001	89893000	65	0.0692578	0.0652065
chr14	89884001	89894000	64	0.0709667	0.0667032
chr14	89885001	89895000	63	0.0704347	0.066098
chr14	89886001	89896000	64	0.0695927	0.0639689
chr14	89887001	89897000	58	0.0741965	0.0693414
chr14	89888001	89898000	53	0.062108	0.055959
chr14	89889001	89899000	42	0.0486901	0.0406135
chr14	89890001	89900000	33	0.0475828	0.0408539
chr14	89891001	89901000	43	0.0346502	0.0270356
chr14	89892001	89902000	32	0.0250706	0.0184966
chr14	89893001	89903000	28	0.0203513	0.0139773
chr14	89894001	89904000	29	0.0295216	0.0207517
chr14	89895001	89905000	33	0.0656604	0.0420745
chr14	89896001	89906000	35	0.0619991	0.0472958
chr14	89897001	89907000	38	0.0573192	0.0434573
chr14	89898001	89908000	39	0.0532164	0.0401621
chr14	89899001	89909000	40	0.07072	0.0601725
chr14	89900001	89910000	41	0.0894774	0.0778449
chr14	89901001	89911000	28	0.158209	0.128072
chr14	89902001	89912000	30	0.172643	0.144067
chr14	89903001	89913000	33	0.168108	0.132331
chr14	89904001	89914000	34	0.155464	0.118819
chr14	89905001	89915000	40	0.168333	0.150555
chr14	89906001	89916000	40	0.187069	0.16319
chr14	89907001	89917000	42	0.204318	0.180023
chr14	89908001	89918000	44	0.225303	0.191732
chr14	89909001	89919000	46	0.220028	0.182173
chr14	89910001	89920000	63	0.265108	0.199359
chr14	89911001	89921000	63	0.25814	0.1961
chr14	89912001	89922000	60	0.25977	0.194609
chr14	89913001	89923000	65	0.247514	0.194784
chr14	89914001	89924000	71	0.261702	0.209782
chr14	89915001	89925000	80	0.228449	0.182782
chr14	89916001	89926000	89	0.22107	0.172179
chr14	89917001	89927000	95	0.210746	0.159771
chr14	89918001	89928000	95	0.218505	0.162938
chr14	89919001	89929000	95	0.218337	0.160779
chr14	89920001	89930000	78	0.191453	0.144773
chr14	89921001	89931000	83	0.19001	0.145336
chr14	89922001	89932000	95	0.194805	0.14023
chr14	89923001	89933000	90	0.193776	0.135566
chr14	89924001	89934000	94	0.177397	0.122622
chr14	89925001	89935000	88	0.188628	0.121463
chr14	89926001	89936000	86	0.191129	0.116979
chr14	89927001	89937000	85	0.228398	0.139489
chr14	89928001	89938000	83	0.218114	0.13205
chr14	89929001	89939000	79	0.217246	0.127029
chr14	89930001	89940000	77	0.20451	0.117496
chr14	89931001	89941000	86	0.279536	0.1635
chr14	89932001	89942000	81	0.30352	0.187017
chr14	89933001	89943000	84	0.330912	0.214361
chr14	89934001	89944000	78	0.353286	0.234915
chr14	89935001	89945000	70	0.373604	0.245095
chr14	89936001	89946000	67	0.418644	0.296814
chr14	89937001	89947000	59	0.439369	0.313346
chr14	89938001	89948000	59	0.43609	0.322154
chr14	89939001	89949000	66	0.404833	0.299452
chr14	89940001	89950000	71	0.379102	0.291499
chr14	89941001	89951000	68	0.312872	0.229519
chr14	89942001	89952000	65	0.292836	0.213537
chr14	89943001	89953000	74	0.24393	0.171092
chr14	89944001	89954000	71	0.230522	0.159094
chr14	89945001	89955000	67	0.2305	0.162992
chr14	89946001	89956000	67	0.16182	0.110729
chr14	89947001	89957000	82	0.124549	0.0888288
chr14	89948001	89958000	88	0.115059	0.0842853
chr14	89949001	89959000	80	0.122541	0.0905357
chr14	89950001	89960000	73	0.120649	0.0866511
chr14	89951001	89961000	63	0.128554	0.0924706
chr14	89952001	89962000	60	0.131706	0.0923291
chr14	89953001	89963000	47	0.13985	0.098617
chr14	89954001	89964000	44	0.131475	0.0963778
chr14	89955001	89965000	44	0.137181	0.100231
chr14	89956001	89966000	40	0.152072	0.120276
chr14	89957001	89967000	26	0.18362	0.148224
chr14	89958001	89968000	19	0.220984	0.168936
chr14	89959001	89969000	18	0.204197	0.152252
chr14	89960001	89970000	20	0.229481	0.169191
chr14	89961001	89971000	18	0.230063	0.163778
chr14	89962001	89972000	17	0.219753	0.153826
chr14	89963001	89973000	18	0.191486	0.137767
chr14	89964001	89974000	19	0.187595	0.136845
chr14	89965001	89975000	18	0.177514	0.12851
chr14	89966001	89976000	15	0.183443	0.127275
chr14	89967001	89977000	16	0.168568	0.130347
chr14	89968001	89978000	12	0.180867	0.143042
chr14	89969001	89979000	12	0.185437	0.159348
chr14	89970001	89980000	14	0.142645	0.139905
chr14	89971001	89981000	17	0.124641	0.124096
chr14	89972001	89982000	20	0.101317	0.102222
chr14	89973001	89983000	17	0.0903295	0.0904104
chr14	89974001	89984000	18	0.116114	0.117102
chr14	89975001	89985000	19	0.111804	0.112986
chr14	89976001	89986000	20	0.112741	0.113763
chr14	89977001	89987000	17	0.117391	0.121163
chr14	89978001	89988000	17	0.117391	0.121163
chr14	89979001	89989000	19	0.113899	0.117303
chr14	89980001	89990000	18	0.0900818	0.0901159
chr14	89981001	89991000	17	0.0900054	0.0897775
chr14	89982001	89992000	15	0.111751	0.109135
chr14	89983001	89993000	17	0.107726	0.104503
chr14	89984001	89994000	16	0.0770769	0.0729267
chr14	89985001	89995000	16	0.0769016	0.0723278
chr14	89986001	89996000	19	0.0765663	0.0720748
chr14	89987001	89997000	24	0.0926123	0.0963589
chr14	89988001	89998000	24	0.0926123	0.0963589
chr14	89989001	89999000	21	0.0898962	0.0949439
chr14	89990001	90000000	17	0.100062	0.104978
chr14	89991001	90001000	15	0.111996	0.115302
chr14	89992001	90002000	14	0.113882	0.12028
chr14	89993001	90003000	18	0.121625	0.128353
chr14	89994001	90004000	20	0.108657	0.115845
chr14	89995001	90005000	20	0.105112	0.112556
chr14	89996001	90006000	19	0.102355	0.110933
chr14	89997001	90007000	14	0.0721486	0.0745754
chr14	89998001	90008000	16	0.0722958	0.0740333
chr14	89999001	90009000	20	0.0877793	0.0865226
chr14	90000001	90010000	22	0.0902461	0.0882965
chr14	90001001	90011000	23	0.0853812	0.0838426
chr14	90002001	90012000	26	0.0877077	0.0859647
chr14	90003001	90013000	24	0.0791926	0.0748324
chr14	90004001	90014000	27	0.0948333	0.0932286
chr14	90005001	90015000	27	0.101032	0.0997163
chr14	90006001	90016000	26	0.110134	0.108896
chr14	90007001	90017000	26	0.114089	0.113103
chr14	90008001	90018000	24	0.117418	0.116675
chr14	90009001	90019000	21	0.107413	0.105888
chr14	90010001	90020000	19	0.106754	0.105873
chr14	90011001	90021000	20	0.125353	0.122163
chr14	90012001	90022000	18	0.122112	0.11602
chr14	90013001	90023000	15	0.125439	0.114328
chr14	90014001	90024000	10	0.127201	0.106296
chr14	90015001	90025000	13	0.214592	0.176837
chr14	90016001	90026000	13	0.266607	0.220203
chr14	90017001	90027000	17	0.255661	0.220375
chr14	90018001	90028000	25	0.217099	0.193954
chr14	90019001	90029000	35	0.199028	0.181709
chr14	90020001	90030000	37	0.197027	0.180653
chr14	90021001	90031000	38	0.184939	0.168472
chr14	90022001	90032000	45	0.180908	0.167457
chr14	90023001	90033000	48	0.181889	0.16022
chr14	90024001	90034000	56	0.203618	0.179793
chr14	90025001	90035000	54	0.185291	0.163575
chr14	90026001	90036000	55	0.169991	0.149907
chr14	90027001	90037000	52	0.162248	0.140969
chr14	90028001	90038000	46	0.166759	0.142384
chr14	90029001	90039000	47	0.166446	0.136606
chr14	90030001	90040000	45	0.166623	0.13547
chr14	90031001	90041000	42	0.176516	0.141925
chr14	90032001	90042000	36	0.183204	0.14335
chr14	90033001	90043000	36	0.172682	0.14595
chr14	90034001	90044000	30	0.117033	0.100546
chr14	90035001	90045000	29	0.114452	0.0973853
chr14	90036001	90046000	26	0.114626	0.0966268
chr14	90037001	90047000	26	0.126475	0.106575
chr14	90038001	90048000	25	0.116149	0.0958496
chr14	90039001	90049000	19	0.10665	0.0735696
chr14	90040001	90050000	21	0.102236	0.0714975
chr14	90041001	90051000	23	0.0986241	0.0700757
chr14	90042001	90052000	21	0.0929551	0.0631699
chr14	90043001	90053000	21	0.0910553	0.0621874
chr14	90044001	90054000	26	0.0651933	0.0481701
chr14	90045001	90055000	34	0.0529861	0.0399673
chr14	90046001	90056000	45	0.0402654	0.0309802
chr14	90047001	90057000	45	0.0342242	0.0296241
chr14	90048001	90058000	51	0.0244515	0.0217647
chr14	90049001	90059000	56	0.0162777	0.0158051
chr14	90050001	90060000	65	0.0346782	0.0299903
chr14	90051001	90061000	64	0.0324816	0.0280939
chr14	90052001	90062000	67	0.0317898	0.0271637
chr14	90053001	90063000	68	0.0308937	0.0276873
chr14	90054001	90064000	64	0.0302715	0.0266672
chr14	90055001	90065000	56	0.0328811	0.02891
chr14	90056001	90066000	47	0.0394844	0.0343574
chr14	90057001	90067000	45	0.0360457	0.0290943
chr14	90058001	90068000	39	0.0517844	0.0403501
chr14	90059001	90069000	31	0.0631735	0.0473445
chr14	90060001	90070000	22	0.0117701	0.0102392
chr14	90061001	90071000	22	0.0224556	0.0209254
chr14	90062001	90072000	22	0.0306933	0.0291793
chr14	90063001	90073000	19	0.0529578	0.042038
chr14	90064001	90074000	17	0.11721	0.0915431
chr14	90065001	90075000	18	0.136469	0.109919
chr14	90066001	90076000	18	0.179054	0.141894
chr14	90067001	90077000	25	0.257939	0.215817
chr14	90068001	90078000	29	0.265807	0.233495
chr14	90069001	90079000	33	0.26747	0.240683
chr14	90070001	90080000	35	0.27781	0.263093
chr14	90071001	90081000	43	0.289512	0.278398
chr14	90072001	90082000	48	0.318047	0.313922
chr14	90073001	90083000	51	0.311152	0.311032
chr14	90074001	90084000	51	0.314526	0.313533
chr14	90075001	90085000	50	0.321192	0.32157
chr14	90076001	90086000	49	0.310727	0.314733
chr14	90077001	90087000	48	0.298722	0.305036
chr14	90078001	90088000	45	0.302077	0.308535
chr14	90079001	90089000	40	0.32616	0.331077
chr14	90080001	90090000	39	0.31556	0.3221
chr14	90081001	90091000	32	0.299252	0.300552
chr14	90082001	90092000	28	0.233361	0.225898
chr14	90083001	90093000	24	0.224583	0.214102
chr14	90084001	90094000	32	0.143035	0.125272
chr14	90085001	90095000	39	0.0913672	0.0842791
chr14	90086001	90096000	49	0.0717785	0.0690799
chr14	90087001	90097000	51	0.0233427	0.0206573
chr14	90088001	90098000	56	0.00688679	0.0034171
chr14	90089001	90099000	64	-0.00990272	-0.00985881
chr14	90090001	90100000	72	-0.0234036	-0.020803
chr14	90091001	90101000	86	-0.0282871	-0.0253522
chr14	90092001	90102000	91	-0.0276105	-0.0248892
chr14	90093001	90103000	95	-0.0281722	-0.0254545
chr14	90094001	90104000	94	-0.0277424	-0.0250822
chr14	90095001	90105000	90	-0.0268414	-0.0241258
chr14	90096001	90106000	88	-0.0287106	-0.025974
chr14	90097001	90107000	86	-0.0274568	-0.0250255
chr14	90098001	90108000	82	-0.0261637	-0.0236354
chr14	90099001	90109000	74	-0.0255259	-0.0227368
chr14	90100001	90110000	65	-0.0233916	-0.0209605
chr14	90101001	90111000	61	0.0010209	-0.00222847
chr14	90102001	90112000	61	0.00352589	0.000106438
chr14	90103001	90113000	59	0.00509041	0.000815627
chr14	90104001	90114000	59	0.00443995	0.00119507
chr14	90105001	90115000	66	0.000503443	-0.00146621
chr14	90106001	90116000	66	-0.00106864	-0.00235615
chr14	90107001	90117000	79	-0.00894591	-0.00911928
chr14	90108001	90118000	94	-0.0134194	-0.0132989
chr14	90109001	90119000	98	-0.0108272	-0.0111203
chr14	90110001	90120000	101	-0.00993813	-0.010545
chr14	90111001	90121000	95	-0.0139215	-0.014959
chr14	90112001	90122000	91	-0.0129214	-0.0143953
chr14	90113001	90123000	89	-0.0123687	-0.0138043
chr14	90114001	90124000	83	-0.00596278	-0.00859922
chr14	90115001	90125000	73	-0.00378303	-0.00707868
chr14	90116001	90126000	67	-0.000582793	-0.00426916
chr14	90117001	90127000	54	0.0190316	0.0159991
chr14	90118001	90128000	37	0.0427247	0.037841
chr14	90119001	90129000	34	0.0402896	0.0350928
chr14	90120001	90130000	30	0.0420197	0.0391101
chr14	90121001	90131000	25	0.0386591	0.0374759
chr14	90122001	90132000	20	0.039768	0.0379889
chr14	90123001	90133000	19	0.043148	0.0411263
chr14	90124001	90134000	20	0.0129673	0.016887
chr14	90125001	90135000	23	0.00619401	0.0116792
chr14	90126001	90136000	20	0.00171736	0.00814951
chr14	90127001	90137000	16	-0.0212841	-0.0147066
chr14	90128001	90138000	26	0.0294133	0.0332877
chr14	90129001	90139000	26	0.0476656	0.0591879
chr14	90130001	90140000	25	0.0515496	0.0628282
chr14	90131001	90141000	32	0.128787	0.130821
chr14	90132001	90142000	34	0.141738	0.14514
chr14	90133001	90143000	34	0.141738	0.14514
chr14	90134001	90144000	30	0.159836	0.165258
chr14	90135001	90145000	29	0.188938	0.189439
chr14	90136001	90146000	33	0.198112	0.199451
chr14	90137001	90147000	31	0.208075	0.210703
chr14	90138001	90148000	20	0.275099	0.273299
chr14	90139001	90149000	17	0.277222	0.285524
chr14	90140001	90150000	17	0.277222	0.285524
chr14	90141001	90151000	9	0.234023	0.252685
chr14	90142001	90152000	7	0.20806	0.217954
chr14	90143001	90153000	7	0.20806	0.217954
chr14	90144001	90154000	10	0.228052	0.240999
chr14	90145001	90155000	9	0.267067	0.285463
chr14	90146001	90156000	5	0.276932	0.296208
chr14	90147001	90157000	6	0.291797	0.313534
chr14	90148001	90158000	7	0.278739	0.300392
chr14	90149001	90159000	9	0.217587	0.240934
chr14	90150001	90160000	12	0.209012	0.23359
chr14	90151001	90161000	13	0.20576	0.222614
chr14	90152001	90162000	16	0.189305	0.187929
chr14	90153001	90163000	16	0.189305	0.187929
chr14	90154001	90164000	18	0.142898	0.14969
chr14	90155001	90165000	20	0.10977	0.117644
chr14	90156001	90166000	24	0.105585	0.109166
chr14	90157001	90167000	36	0.101887	0.0949645
chr14	90158001	90168000	45	0.123665	0.101997
chr14	90159001	90169000	59	0.162176	0.124616
chr14	90160001	90170000	72	0.190485	0.143296
chr14	90161001	90171000	78	0.189882	0.142985
chr14	90162001	90172000	83	0.18635	0.138317
chr14	90163001	90173000	91	0.184621	0.136777
chr14	90164001	90174000	95	0.180979	0.129063
chr14	90165001	90175000	96	0.192129	0.134861
chr14	90166001	90176000	103	0.193813	0.137735
chr14	90167001	90177000	100	0.202529	0.143507
chr14	90168001	90178000	108	0.178711	0.132427
chr14	90169001	90179000	116	0.146004	0.107504
chr14	90170001	90180000	137	0.100144	0.0654773
chr14	90171001	90181000	143	0.0869819	0.0538083
chr14	90172001	90182000	144	0.0884024	0.0545904
chr14	90173001	90183000	141	0.101319	0.0628172
chr14	90174001	90184000	135	0.107452	0.067628
chr14	90175001	90185000	136	0.100903	0.0653023
chr14	90176001	90186000	147	0.128845	0.0870781
chr14	90177001	90187000	150	0.190429	0.125432
chr14	90178001	90188000	149	0.276747	0.186017
chr14	90179001	90189000	156	0.384577	0.281965
chr14	90180001	90190000	128	0.439339	0.371633
chr14	90181001	90191000	120	0.467163	0.420591
chr14	90182001	90192000	115	0.484171	0.451476
chr14	90183001	90193000	111	0.485684	0.451722
chr14	90184001	90194000	108	0.491099	0.458171
chr14	90185001	90195000	102	0.503894	0.478336
chr14	90186001	90196000	80	0.566746	0.542047
chr14	90187001	90197000	67	0.565606	0.537111
chr14	90188001	90198000	50	0.551809	0.514814
chr14	90189001	90199000	19	0.499513	0.446015
chr14	90190001	90200000	10	0.512589	0.479207
chr14	90191001	90201000	5	0.455876	0.447924
chr14	90192001	90202000	1	0.183988	0.183988
chr14	90195001	90205000	2	0.569004	0.444499
chr14	90196001	90206000	4	0.387001	0.291951
chr14	90197001	90207000	4	0.387001	0.291951
chr14	90198001	90208000	4	0.387001	0.291951
chr14	90199001	90209000	4	0.387001	0.291951
chr14	90200001	90210000	4	0.387001	0.291951
chr14	90201001	90211000	4	0.387001	0.291951
chr14	90202001	90212000	7	0.239125	0.149542
chr14	90203001	90213000	15	0.150758	0.0803386
chr14	90204001	90214000	23	0.360166	0.216588
chr14	90205001	90215000	27	0.312423	0.18783
chr14	90206001	90216000	27	0.304308	0.175654
chr14	90207001	90217000	27	0.304308	0.175654
chr14	90208001	90218000	27	0.304308	0.175654
chr14	90209001	90219000	27	0.304308	0.175654
chr14	90210001	90220000	27	0.304308	0.175654
chr14	90211001	90221000	27	0.304308	0.175654
chr14	90212001	90222000	24	0.340463	0.202653
chr14	90213001	90223000	22	0.348429	0.220766
chr14	90214001	90224000	20	0.101619	0.0533447
chr14	90215001	90225000	21	0.03256	0.0188646
chr14	90216001	90226000	24	0.0247073	0.0165901
chr14	90217001	90227000	28	0.0240564	0.0173035
chr14	90218001	90228000	35	0.0182603	0.013571
chr14	90219001	90229000	55	0.0058027	0.00355981
chr14	90220001	90230000	60	0.0109878	0.0080684
chr14	90221001	90231000	66	0.00803304	0.00484706
chr14	90222001	90232000	77	0.0161322	0.0189574
chr14	90223001	90233000	78	0.020235	0.0229056
chr14	90224001	90234000	75	0.0192963	0.0227344
chr14	90225001	90235000	76	0.0213371	0.0267777
chr14	90226001	90236000	74	0.0279332	0.0351188
chr14	90227001	90237000	76	0.0398086	0.0505162
chr14	90228001	90238000	72	0.0508336	0.0667207
chr14	90229001	90239000	52	0.0840517	0.0977517
chr14	90230001	90240000	47	0.0864844	0.102016
chr14	90231001	90241000	41	0.103998	0.120951
chr14	90232001	90242000	32	0.103899	0.118415
chr14	90233001	90243000	25	0.113299	0.132435
chr14	90234001	90244000	22	0.136975	0.154815
chr14	90235001	90245000	15	0.154592	0.181272
chr14	90236001	90246000	18	0.154942	0.163064
chr14	90237001	90247000	17	0.1099	0.11178
chr14	90238001	90248000	18	0.0747804	0.0518702
chr14	90239001	90249000	21	0.0597304	0.0428899
chr14	90240001	90250000	29	0.0725665	0.054812
chr14	90241001	90251000	36	0.0557483	0.04578
chr14	90242001	90252000	38	0.0535383	0.0472993
chr14	90243001	90253000	39	0.0528496	0.0468381
chr14	90244001	90254000	39	0.0528496	0.0468381
chr14	90245001	90255000	38	0.056215	0.0493523
chr14	90246001	90256000	42	0.0385596	0.0381526
chr14	90247001	90257000	42	0.0330817	0.0333287
chr14	90248001	90258000	47	0.0285386	0.0266663
chr14	90249001	90259000	49	0.0420387	0.0396047
chr14	90250001	90260000	49	0.0494112	0.0449854
chr14	90251001	90261000	48	0.071424	0.0543203
chr14	90252001	90262000	56	0.0513251	0.0392094
chr14	90253001	90263000	68	0.0341942	0.0259892
chr14	90254001	90264000	80	0.023609	0.0180461
chr14	90255001	90265000	94	0.0172201	0.012911
chr14	90256001	90266000	84	0.0145556	0.00898555
chr14	90257001	90267000	84	0.0234068	0.015552
chr14	90258001	90268000	78	0.0343564	0.0265438
chr14	90259001	90269000	79	0.0394018	0.0275108
chr14	90260001	90270000	79	0.023278	0.0123254
chr14	90261001	90271000	74	0.0142876	0.00638622
chr14	90262001	90272000	65	0.0241509	0.0142675
chr14	90263001	90273000	55	0.0434447	0.0308431
chr14	90264001	90274000	48	0.0734045	0.0558092
chr14	90265001	90275000	40	0.110998	0.0861133
chr14	90266001	90276000	44	0.126378	0.100784
chr14	90267001	90277000	43	0.111474	0.0850029
chr14	90268001	90278000	45	0.120252	0.0903531
chr14	90269001	90279000	44	0.121616	0.0900207
chr14	90270001	90280000	37	0.146081	0.11287
chr14	90271001	90281000	39	0.153116	0.115517
chr14	90272001	90282000	38	0.162654	0.123145
chr14	90273001	90283000	36	0.160937	0.119039
chr14	90274001	90284000	35	0.153462	0.11092
chr14	90275001	90285000	41	0.152504	0.115901
chr14	90276001	90286000	40	0.145253	0.108611
chr14	90277001	90287000	43	0.151851	0.119147
chr14	90278001	90288000	46	0.170813	0.136125
chr14	90279001	90289000	48	0.176034	0.143937
chr14	90280001	90290000	52	0.190892	0.158837
chr14	90281001	90291000	49	0.191096	0.162654
chr14	90282001	90292000	47	0.189868	0.162408
chr14	90283001	90293000	46	0.193155	0.166466
chr14	90284001	90294000	42	0.201111	0.176232
chr14	90285001	90295000	30	0.224981	0.199878
chr14	90286001	90296000	27	0.226697	0.200515
chr14	90287001	90297000	20	0.262475	0.238676
chr14	90288001	90298000	17	0.27887	0.258264
chr14	90289001	90299000	19	0.305534	0.290473
chr14	90290001	90300000	17	0.273384	0.246104
chr14	90291001	90301000	20	0.255947	0.22513
chr14	90292001	90302000	22	0.255621	0.226109
chr14	90293001	90303000	23	0.247473	0.215223
chr14	90294001	90304000	27	0.215512	0.181248
chr14	90295001	90305000	29	0.20231	0.167775
chr14	90296001	90306000	31	0.189895	0.157316
chr14	90297001	90307000	36	0.166377	0.136055
chr14	90298001	90308000	35	0.114792	0.0905032
chr14	90299001	90309000	27	0.0365664	0.0271619
chr14	90300001	90310000	27	0.0339195	0.0247344
chr14	90301001	90311000	26	0.0225378	0.0188431
chr14	90302001	90312000	28	-0.00450086	-0.00281223
chr14	90303001	90313000	29	-0.00101114	0.000394289
chr14	90304001	90314000	26	-0.000479242	0.00155785
chr14	90305001	90315000	27	0.0132237	0.0135313
chr14	90306001	90316000	35	0.0347958	0.0325635
chr14	90307001	90317000	32	0.0401351	0.0375569
chr14	90308001	90318000	35	0.0620954	0.0585453
chr14	90309001	90319000	38	0.0646832	0.060808
chr14	90310001	90320000	42	0.0569123	0.0535915
chr14	90311001	90321000	43	0.0528654	0.0463451
chr14	90312001	90322000	58	0.0326128	0.0286108
chr14	90313001	90323000	59	0.030627	0.0258954
chr14	90314001	90324000	62	0.0412914	0.034027
chr14	90315001	90325000	66	0.0838478	0.0619399
chr14	90316001	90326000	59	0.083642	0.0573373
chr14	90317001	90327000	66	0.107299	0.0765731
chr14	90318001	90328000	60	0.105918	0.0723033
chr14	90319001	90329000	60	0.1067	0.0715863
chr14	90320001	90330000	58	0.128954	0.0883798
chr14	90321001	90331000	57	0.131444	0.0934935
chr14	90322001	90332000	41	0.205303	0.143591
chr14	90323001	90333000	43	0.206947	0.150931
chr14	90324001	90334000	44	0.202431	0.150753
chr14	90325001	90335000	40	0.153752	0.122857
chr14	90326001	90336000	40	0.159361	0.134088
chr14	90327001	90337000	33	0.149526	0.127975
chr14	90328001	90338000	34	0.148057	0.126478
chr14	90329001	90339000	34	0.148712	0.126716
chr14	90330001	90340000	33	0.163489	0.140169
chr14	90331001	90341000	32	0.165308	0.141103
chr14	90332001	90342000	29	0.174217	0.151292
chr14	90333001	90343000	30	0.172551	0.149195
chr14	90334001	90344000	30	0.166282	0.135914
chr14	90335001	90345000	29	0.166251	0.134648
chr14	90336001	90346000	28	0.154149	0.118685
chr14	90337001	90347000	28	0.14869	0.110613
chr14	90338001	90348000	32	0.14442	0.100426
chr14	90339001	90349000	33	0.146119	0.101264
chr14	90340001	90350000	39	0.0850163	0.0537449
chr14	90341001	90351000	52	0.0813987	0.0523604
chr14	90342001	90352000	53	0.0807809	0.0511529
chr14	90343001	90353000	47	0.0777519	0.0443746
chr14	90344001	90354000	43	0.0727617	0.0398847
chr14	90345001	90355000	46	0.10609	0.0683318
chr14	90346001	90356000	51	0.116952	0.0767472
chr14	90347001	90357000	62	0.114724	0.0746214
chr14	90348001	90358000	59	0.109428	0.0717764
chr14	90349001	90359000	60	0.101509	0.0667771
chr14	90350001	90360000	51	0.132203	0.0838856
chr14	90351001	90361000	37	0.15834	0.0993447
chr14	90352001	90362000	36	0.160289	0.102428
chr14	90353001	90363000	36	0.160289	0.102428
chr14	90354001	90364000	35	0.163869	0.107395
chr14	90355001	90365000	30	0.109779	0.064902
chr14	90356001	90366000	23	0.09579	0.0533932
chr14	90357001	90367000	14	0.0584354	0.0359361
chr14	90358001	90368000	13	0.0922085	0.0675938
chr14	90359001	90369000	17	0.123359	0.106501
chr14	90360001	90370000	26	0.112675	0.0979075
chr14	90361001	90371000	43	0.148545	0.136562
chr14	90362001	90372000	52	0.143177	0.132164
chr14	90363001	90373000	58	0.144355	0.13029
chr14	90364001	90374000	63	0.145683	0.130061
chr14	90365001	90375000	65	0.142998	0.124835
chr14	90366001	90376000	70	0.148806	0.123257
chr14	90367001	90377000	74	0.13874	0.113873
chr14	90368001	90378000	75	0.150473	0.117961
chr14	90369001	90379000	71	0.182091	0.129488
chr14	90370001	90380000	68	0.201517	0.138022
chr14	90371001	90381000	61	0.204493	0.125244
chr14	90372001	90382000	58	0.226574	0.135537
chr14	90373001	90383000	56	0.226051	0.133984
chr14	90374001	90384000	59	0.215951	0.120179
chr14	90375001	90385000	61	0.221891	0.126064
chr14	90376001	90386000	57	0.218281	0.12767
chr14	90377001	90387000	51	0.236269	0.142769
chr14	90378001	90388000	54	0.237502	0.146887
chr14	90379001	90389000	50	0.213024	0.130218
chr14	90380001	90390000	43	0.211307	0.129114
chr14	90381001	90391000	35	0.210301	0.124404
chr14	90382001	90392000	36	0.18447	0.105112
chr14	90383001	90393000	35	0.186027	0.102695
chr14	90384001	90394000	31	0.195474	0.110482
chr14	90385001	90395000	30	0.17923	0.0961961
chr14	90386001	90396000	31	0.198976	0.108996
chr14	90387001	90397000	32	0.199495	0.111435
chr14	90388001	90398000	29	0.158931	0.0781614
chr14	90389001	90399000	31	0.172067	0.0833387
chr14	90390001	90400000	42	0.179072	0.0884382
chr14	90391001	90401000	47	0.177396	0.09609
chr14	90392001	90402000	46	0.168622	0.0949168
chr14	90393001	90403000	43	0.170852	0.0983646
chr14	90394001	90404000	43	0.173553	0.105984
chr14	90395001	90405000	44	0.168693	0.10477
chr14	90396001	90406000	44	0.150465	0.0911841
chr14	90397001	90407000	42	0.147253	0.0886317
chr14	90398001	90408000	40	0.147757	0.092346
chr14	90399001	90409000	37	0.14004	0.0908666
chr14	90400001	90410000	32	0.104399	0.0695996
chr14	90401001	90411000	26	0.077908	0.0501803
chr14	90402001	90412000	23	0.0547393	0.0321139
chr14	90403001	90413000	27	0.0740293	0.0486414
chr14	90404001	90414000	27	0.0812556	0.0548243
chr14	90405001	90415000	27	0.0946568	0.0696026
chr14	90406001	90416000	27	0.099868	0.0726165
chr14	90407001	90417000	26	0.101148	0.0725089
chr14	90408001	90418000	28	0.0930058	0.0665706
chr14	90409001	90419000	31	0.112494	0.0848019
chr14	90410001	90420000	27	0.12822	0.104116
chr14	90411001	90421000	30	0.144542	0.119865
chr14	90412001	90422000	32	0.164454	0.134273
chr14	90413001	90423000	29	0.152818	0.126965
chr14	90414001	90424000	26	0.146113	0.120547
chr14	90415001	90425000	28	0.18528	0.151938
chr14	90416001	90426000	29	0.204256	0.176604
chr14	90417001	90427000	32	0.214958	0.191449
chr14	90418001	90428000	31	0.220753	0.197299
chr14	90419001	90429000	29	0.216439	0.183859
chr14	90420001	90430000	42	0.161736	0.116661
chr14	90421001	90431000	50	0.10884	0.0713244
chr14	90422001	90432000	48	0.0943807	0.059116
chr14	90423001	90433000	54	0.0819886	0.0497895
chr14	90424001	90434000	56	0.0790285	0.0496852
chr14	90425001	90435000	54	0.0456871	0.0314776
chr14	90426001	90436000	51	0.0158938	0.0148025
chr14	90427001	90437000	51	-0.0123539	-0.0019462
chr14	90428001	90438000	62	0.0374961	0.0219334
chr14	90429001	90439000	71	0.095115	0.0588426
chr14	90430001	90440000	70	0.163158	0.109995
chr14	90431001	90441000	64	0.193406	0.142118
chr14	90432001	90442000	62	0.20133	0.151296
chr14	90433001	90443000	61	0.214014	0.164924
chr14	90434001	90444000	61	0.217362	0.166768
chr14	90435001	90445000	68	0.212748	0.163107
chr14	90436001	90446000	80	0.208741	0.153599
chr14	90437001	90447000	84	0.209257	0.153527
chr14	90438001	90448000	91	0.195141	0.148079
chr14	90439001	90449000	90	0.179102	0.135317
chr14	90440001	90450000	80	0.147583	0.113906
chr14	90441001	90451000	79	0.1378	0.107779
chr14	90442001	90452000	83	0.138384	0.108702
chr14	90443001	90453000	82	0.143939	0.115147
chr14	90444001	90454000	93	0.147735	0.123069
chr14	90445001	90455000	95	0.155001	0.13428
chr14	90446001	90456000	87	0.163342	0.153555
chr14	90447001	90457000	93	0.178884	0.165175
chr14	90448001	90458000	77	0.20582	0.183322
chr14	90449001	90459000	73	0.204017	0.177534
chr14	90450001	90460000	79	0.216819	0.182849
chr14	90451001	90461000	80	0.223336	0.185139
chr14	90452001	90462000	91	0.21751	0.176425
chr14	90453001	90463000	100	0.209432	0.168979
chr14	90454001	90464000	100	0.212734	0.160376
chr14	90455001	90465000	92	0.204573	0.148457
chr14	90456001	90466000	100	0.187424	0.137037
chr14	90457001	90467000	92	0.173672	0.12669
chr14	90458001	90468000	93	0.201702	0.141248
chr14	90459001	90469000	89	0.230909	0.159782
chr14	90460001	90470000	83	0.21586	0.153581
chr14	90461001	90471000	80	0.207491	0.149479
chr14	90462001	90472000	67	0.212827	0.153751
chr14	90463001	90473000	64	0.203945	0.147616
chr14	90464001	90474000	65	0.174758	0.128577
chr14	90465001	90475000	65	0.166474	0.125926
chr14	90466001	90476000	54	0.159035	0.116516
chr14	90467001	90477000	51	0.150027	0.112854
chr14	90468001	90478000	55	0.13123	0.101313
chr14	90469001	90479000	56	0.112922	0.099848
chr14	90470001	90480000	54	0.12875	0.113966
chr14	90471001	90481000	61	0.137509	0.120749
chr14	90472001	90482000	63	0.146206	0.124972
chr14	90473001	90483000	62	0.181854	0.154671
chr14	90474001	90484000	50	0.227813	0.201652
chr14	90475001	90485000	49	0.254129	0.217687
chr14	90476001	90486000	55	0.254964	0.217628
chr14	90477001	90487000	60	0.234585	0.195036
chr14	90478001	90488000	57	0.209077	0.174931
chr14	90479001	90489000	57	0.207453	0.168703
chr14	90480001	90490000	60	0.202159	0.163553
chr14	90481001	90491000	54	0.206943	0.169267
chr14	90482001	90492000	58	0.200622	0.163907
chr14	90483001	90493000	59	0.152542	0.115907
chr14	90484001	90494000	61	0.135015	0.0999655
chr14	90485001	90495000	62	0.120617	0.0887256
chr14	90486001	90496000	62	0.0905307	0.0667807
chr14	90487001	90497000	60	0.100497	0.0749196
chr14	90488001	90498000	58	0.0984266	0.073797
chr14	90489001	90499000	58	0.0737907	0.0555086
chr14	90490001	90500000	63	0.0552751	0.0418775
chr14	90491001	90501000	64	0.0793723	0.0586392
chr14	90492001	90502000	62	0.060585	0.0467835
chr14	90493001	90503000	53	0.0690344	0.0549027
chr14	90494001	90504000	55	0.0605792	0.0488238
chr14	90495001	90505000	57	0.0708723	0.0551641
chr14	90496001	90506000	53	0.0772958	0.0590646
chr14	90497001	90507000	49	0.0769701	0.0600457
chr14	90498001	90508000	52	0.110588	0.0833232
chr14	90499001	90509000	52	0.114886	0.0862793
chr14	90500001	90510000	48	0.121339	0.0926085
chr14	90501001	90511000	46	0.0815165	0.0622686
chr14	90502001	90512000	43	0.109116	0.0811032
chr14	90503001	90513000	45	0.135702	0.10262
chr14	90504001	90514000	46	0.16678	0.126495
chr14	90505001	90515000	56	0.172606	0.141747
chr14	90506001	90516000	61	0.200626	0.165907
chr14	90507001	90517000	69	0.251253	0.202357
chr14	90508001	90518000	69	0.300817	0.230063
chr14	90509001	90519000	68	0.324337	0.251445
chr14	90510001	90520000	66	0.346567	0.270576
chr14	90511001	90521000	70	0.368028	0.29552
chr14	90512001	90522000	70	0.370104	0.296134
chr14	90513001	90523000	74	0.373074	0.300534
chr14	90514001	90524000	70	0.395442	0.32455
chr14	90515001	90525000	58	0.45813	0.37518
chr14	90516001	90526000	52	0.481701	0.397817
chr14	90517001	90527000	53	0.48078	0.392002
chr14	90518001	90528000	46	0.448487	0.375369
chr14	90519001	90529000	49	0.401125	0.338604
chr14	90520001	90530000	48	0.378021	0.325618
chr14	90521001	90531000	45	0.34335	0.293996
chr14	90522001	90532000	47	0.320662	0.284946
chr14	90523001	90533000	44	0.298523	0.252845
chr14	90524001	90534000	46	0.262415	0.222418
chr14	90525001	90535000	44	0.240182	0.201202
chr14	90526001	90536000	48	0.204884	0.166604
chr14	90527001	90537000	43	0.134124	0.109108
chr14	90528001	90538000	44	0.133046	0.107406
chr14	90529001	90539000	41	0.119514	0.0948374
chr14	90530001	90540000	38	0.122724	0.0984135
chr14	90531001	90541000	34	0.112947	0.0926414
chr14	90532001	90542000	32	0.106229	0.0839975
chr14	90533001	90543000	30	0.103983	0.0836452
chr14	90534001	90544000	29	0.084734	0.0601874
chr14	90535001	90545000	27	0.0731458	0.0499815
chr14	90536001	90546000	22	0.0791691	0.0539554
chr14	90537001	90547000	20	0.0389073	0.0170397
chr14	90538001	90548000	24	0.0258374	0.0106031
chr14	90539001	90549000	24	0.0271642	0.0131029
chr14	90540001	90550000	37	0.00856156	-0.00403616
chr14	90541001	90551000	47	-0.00108981	-0.012318
chr14	90542001	90552000	60	-0.0243649	-0.0298753
chr14	90543001	90553000	84	-0.0290962	-0.0343951
chr14	90544001	90554000	116	-0.0281743	-0.0359789
chr14	90545001	90555000	142	-0.0310516	-0.0387692
chr14	90546001	90556000	164	-0.031903	-0.0383041
chr14	90547001	90557000	178	-0.0331675	-0.0393139
chr14	90548001	90558000	206	-0.0325022	-0.0405548
chr14	90549001	90559000	229	-0.0329464	-0.0404257
chr14	90550001	90560000	236	-0.0342482	-0.04159
chr14	90551001	90561000	230	-0.0326221	-0.0409957
chr14	90552001	90562000	233	-0.0251223	-0.0368669
chr14	90553001	90563000	215	-0.0216023	-0.0335944
chr14	90554001	90564000	197	-0.0152933	-0.0245319
chr14	90555001	90565000	201	-0.00638711	-0.0129641
chr14	90556001	90566000	204	-0.000275716	-0.00530274
chr14	90557001	90567000	238	0.0132686	0.00779499
chr14	90558001	90568000	223	0.0269822	0.0213919
chr14	90559001	90569000	207	0.0697433	0.0403394
chr14	90560001	90570000	191	0.0908265	0.0550274
chr14	90561001	90571000	188	0.0922139	0.0561902
chr14	90562001	90572000	169	0.109251	0.0607068
chr14	90563001	90573000	164	0.116106	0.0631875
chr14	90564001	90574000	147	0.12115	0.0639799
chr14	90565001	90575000	117	0.137103	0.0723166
chr14	90566001	90576000	93	0.164657	0.0886488
chr14	90567001	90577000	43	0.239095	0.152784
chr14	90568001	90578000	30	0.281354	0.200003
chr14	90569001	90579000	24	0.192547	0.152806
chr14	90570001	90580000	23	0.155089	0.1233
chr14	90571001	90581000	26	0.168944	0.133377
chr14	90572001	90582000	26	0.167756	0.132103
chr14	90573001	90583000	23	0.206318	0.151515
chr14	90574001	90584000	23	0.220279	0.168086
chr14	90575001	90585000	40	0.365684	0.233269
chr14	90576001	90586000	47	0.353423	0.236363
chr14	90577001	90587000	64	0.321485	0.232814
chr14	90578001	90588000	72	0.303332	0.226424
chr14	90579001	90589000	77	0.313383	0.240084
chr14	90580001	90590000	83	0.3275	0.251075
chr14	90581001	90591000	81	0.331199	0.256141
chr14	90582001	90592000	87	0.34704	0.270424
chr14	90583001	90593000	96	0.341545	0.27179
chr14	90584001	90594000	97	0.346929	0.280064
chr14	90585001	90595000	80	0.303123	0.273032
chr14	90586001	90596000	74	0.30483	0.276947
chr14	90587001	90597000	59	0.340135	0.299888
chr14	90588001	90598000	51	0.34391	0.310183
chr14	90589001	90599000	45	0.338706	0.302378
chr14	90590001	90600000	43	0.305996	0.292333
chr14	90591001	90601000	48	0.300989	0.266646
chr14	90592001	90602000	44	0.266809	0.239775
chr14	90593001	90603000	35	0.239573	0.213215
chr14	90594001	90604000	40	0.225288	0.19407
chr14	90595001	90605000	41	0.220273	0.196386
chr14	90596001	90606000	41	0.204966	0.176388
chr14	90597001	90607000	38	0.170877	0.153663
chr14	90598001	90608000	34	0.188414	0.163835
chr14	90599001	90609000	36	0.180423	0.158154
chr14	90600001	90610000	31	0.171601	0.150459
chr14	90601001	90611000	27	0.155651	0.14922
chr14	90602001	90612000	24	0.158788	0.147309
chr14	90603001	90613000	24	0.162157	0.143681
chr14	90604001	90614000	19	0.0799101	0.095678
chr14	90605001	90615000	21	0.0840093	0.0945606
chr14	90606001	90616000	21	0.0909473	0.0944951
chr14	90607001	90617000	29	0.129631	0.11601
chr14	90608001	90618000	42	0.140321	0.122332
chr14	90609001	90619000	49	0.161882	0.135654
chr14	90610001	90620000	63	0.149192	0.123182
chr14	90611001	90621000	79	0.161652	0.136027
chr14	90612001	90622000	85	0.162535	0.135586
chr14	90613001	90623000	89	0.16644	0.142404
chr14	90614001	90624000	89	0.158793	0.140568
chr14	90615001	90625000	95	0.15524	0.138555
chr14	90616001	90626000	94	0.155111	0.140951
chr14	90617001	90627000	90	0.148503	0.135979
chr14	90618001	90628000	86	0.126438	0.121237
chr14	90619001	90629000	85	0.11168	0.107311
chr14	90620001	90630000	72	0.107157	0.105613
chr14	90621001	90631000	56	0.091278	0.0891877
chr14	90622001	90632000	57	0.117319	0.100457
chr14	90623001	90633000	63	0.106311	0.0925195
chr14	90624001	90634000	79	0.118645	0.116194
chr14	90625001	90635000	100	0.150047	0.14006
chr14	90626001	90636000	115	0.15801	0.147366
chr14	90627001	90637000	122	0.166975	0.154762
chr14	90628001	90638000	122	0.180372	0.167773
chr14	90629001	90639000	116	0.188283	0.176747
chr14	90630001	90640000	115	0.188818	0.177502
chr14	90631001	90641000	122	0.187689	0.176011
chr14	90632001	90642000	119	0.177034	0.170516
chr14	90633001	90643000	115	0.179907	0.170667
chr14	90634001	90644000	115	0.170081	0.159013
chr14	90635001	90645000	103	0.130724	0.122475
chr14	90636001	90646000	101	0.107723	0.100949
chr14	90637001	90647000	108	0.0824853	0.0815076
chr14	90638001	90648000	126	0.0557045	0.0577605
chr14	90639001	90649000	147	0.0453186	0.0499111
chr14	90640001	90650000	147	0.0448888	0.05038
chr14	90641001	90651000	143	0.0388282	0.0433327
chr14	90642001	90652000	153	0.0446876	0.0472672
chr14	90643001	90653000	148	0.0438946	0.0463589
chr14	90644001	90654000	137	0.03956	0.041536
chr14	90645001	90655000	124	0.0505459	0.048949
chr14	90646001	90656000	111	0.0518443	0.0507441
chr14	90647001	90657000	101	0.0577183	0.0554829
chr14	90648001	90658000	78	0.0843201	0.0797211
chr14	90649001	90659000	62	0.114403	0.105028
chr14	90650001	90660000	60	0.116411	0.105716
chr14	90651001	90661000	61	0.111209	0.10104
chr14	90652001	90662000	55	0.0978012	0.0901371
chr14	90653001	90663000	71	0.109853	0.0961104
chr14	90654001	90664000	68	0.114731	0.09787
chr14	90655001	90665000	73	0.190637	0.142456
chr14	90656001	90666000	86	0.163825	0.124643
chr14	90657001	90667000	85	0.158599	0.121362
chr14	90658001	90668000	89	0.154421	0.119247
chr14	90659001	90669000	96	0.143689	0.108705
chr14	90660001	90670000	110	0.127592	0.0988472
chr14	90661001	90671000	114	0.137495	0.112285
chr14	90662001	90672000	112	0.145942	0.116343
chr14	90663001	90673000	104	0.15905	0.13565
chr14	90664001	90674000	106	0.171097	0.153235
chr14	90665001	90675000	103	0.121672	0.122018
chr14	90666001	90676000	91	0.13743	0.134888
chr14	90667001	90677000	84	0.144397	0.14045
chr14	90668001	90678000	76	0.143531	0.140437
chr14	90669001	90679000	62	0.162687	0.159376
chr14	90670001	90680000	52	0.2289	0.205263
chr14	90671001	90681000	45	0.252085	0.219294
chr14	90672001	90682000	41	0.266035	0.241694
chr14	90673001	90683000	35	0.222132	0.207972
chr14	90674001	90684000	33	0.159445	0.145049
chr14	90675001	90685000	29	0.153454	0.140967
chr14	90676001	90686000	26	0.153826	0.145384
chr14	90677001	90687000	26	0.153826	0.145384
chr14	90678001	90688000	25	0.163642	0.150881
chr14	90679001	90689000	23	0.189096	0.164778
chr14	90680001	90690000	19	0.14918	0.134736
chr14	90681001	90691000	15	0.0767823	0.0831057
chr14	90682001	90692000	14	0.0791176	0.0833517
chr14	90683001	90693000	24	0.212967	0.199438
chr14	90684001	90694000	31	0.258789	0.251822
chr14	90685001	90695000	36	0.258611	0.268746
chr14	90686001	90696000	44	0.252945	0.258321
chr14	90687001	90697000	52	0.248418	0.252306
chr14	90688001	90698000	58	0.253689	0.24832
chr14	90689001	90699000	70	0.254651	0.250136
chr14	90690001	90700000	78	0.252642	0.250991
chr14	90691001	90701000	84	0.254695	0.254129
chr14	90692001	90702000	96	0.255641	0.253662
chr14	90693001	90703000	90	0.247543	0.245791
chr14	90694001	90704000	80	0.245968	0.243768
chr14	90695001	90705000	74	0.249088	0.240882
chr14	90696001	90706000	68	0.246998	0.240613
chr14	90697001	90707000	63	0.248172	0.243164
chr14	90698001	90708000	62	0.243782	0.246742
chr14	90699001	90709000	51	0.240667	0.244541
chr14	90700001	90710000	45	0.230021	0.234135
chr14	90701001	90711000	44	0.213455	0.219377
chr14	90702001	90712000	34	0.176235	0.188088
chr14	90703001	90713000	29	0.148168	0.160268
chr14	90704001	90714000	31	0.121101	0.133666
chr14	90705001	90715000	35	0.105328	0.119882
chr14	90706001	90716000	35	0.101133	0.115982
chr14	90707001	90717000	43	0.0804796	0.0903736
chr14	90708001	90718000	47	0.0679754	0.0744864
chr14	90709001	90719000	54	0.0645203	0.0699348
chr14	90710001	90720000	60	0.0632711	0.0688771
chr14	90711001	90721000	65	0.0625616	0.0637132
chr14	90712001	90722000	69	0.0624879	0.0634272
chr14	90713001	90723000	74	0.0702865	0.0688355
chr14	90714001	90724000	70	0.0727276	0.0708943
chr14	90715001	90725000	66	0.0923203	0.084647
chr14	90716001	90726000	65	0.0932511	0.0841382
chr14	90717001	90727000	54	0.100697	0.0913126
chr14	90718001	90728000	45	0.100885	0.0901062
chr14	90719001	90729000	37	0.10809	0.094555
chr14	90720001	90730000	29	0.120984	0.1038
chr14	90721001	90731000	19	0.136984	0.111336
chr14	90722001	90732000	13	0.194739	0.163374
chr14	90723001	90733000	6	0.29132	0.244178
chr14	90724001	90734000	7	0.296455	0.257853
chr14	90725001	90735000	4	0.239571	0.212471
chr14	90726001	90736000	3	0.27627	0.292126
chr14	90727001	90737000	3	0.27627	0.292126
chr14	90728001	90738000	3	0.27627	0.292126
chr14	90729001	90739000	3	0.27627	0.292126
chr14	90730001	90740000	3	0.27627	0.292126
chr14	90731001	90741000	4	0.216275	0.242274
chr14	90732001	90742000	4	0.130131	0.14782
chr14	90733001	90743000	5	0.249996	0.204249
chr14	90734001	90744000	5	0.374013	0.273337
chr14	90735001	90745000	7	0.339132	0.208124
chr14	90736001	90746000	7	0.339132	0.208124
chr14	90737001	90747000	7	0.339132	0.208124
chr14	90738001	90748000	9	0.327036	0.166267
chr14	90739001	90749000	12	0.357362	0.19118
chr14	90740001	90750000	13	0.354884	0.196842
chr14	90741001	90751000	13	0.460648	0.250765
chr14	90742001	90752000	13	0.496967	0.252214
chr14	90743001	90753000	12	0.497416	0.243086
chr14	90744001	90754000	14	0.376207	0.202625
chr14	90745001	90755000	12	0.433003	0.228881
chr14	90746001	90756000	12	0.433003	0.228881
chr14	90747001	90757000	12	0.433003	0.228881
chr14	90748001	90758000	10	0.460444	0.270704
chr14	90749001	90759000	10	0.389027	0.279753
chr14	90750001	90760000	12	0.36573	0.261484
chr14	90751001	90761000	14	0.259766	0.219062
chr14	90752001	90762000	14	0.38056	0.277118
chr14	90753001	90763000	16	0.381093	0.29029
chr14	90754001	90764000	18	0.375242	0.29414
chr14	90755001	90765000	24	0.315855	0.259947
chr14	90756001	90766000	29	0.29514	0.240263
chr14	90757001	90767000	33	0.304402	0.251285
chr14	90758001	90768000	42	0.351128	0.290005
chr14	90759001	90769000	44	0.352062	0.289934
chr14	90760001	90770000	45	0.360266	0.302265
chr14	90761001	90771000	57	0.395854	0.344294
chr14	90762001	90772000	62	0.37849	0.325474
chr14	90763001	90773000	68	0.354302	0.29635
chr14	90764001	90774000	67	0.350417	0.293264
chr14	90765001	90775000	72	0.337962	0.2659
chr14	90766001	90776000	75	0.321796	0.255139
chr14	90767001	90777000	74	0.324339	0.259418
chr14	90768001	90778000	70	0.303655	0.239574
chr14	90769001	90779000	65	0.301767	0.235462
chr14	90770001	90780000	78	0.315454	0.272772
chr14	90771001	90781000	64	0.252034	0.234261
chr14	90772001	90782000	60	0.236437	0.226609
chr14	90773001	90783000	52	0.251691	0.242517
chr14	90774001	90784000	50	0.250684	0.241627
chr14	90775001	90785000	40	0.294138	0.292848
chr14	90776001	90786000	40	0.311855	0.309245
chr14	90777001	90787000	43	0.271192	0.274026
chr14	90778001	90788000	50	0.226693	0.2285
chr14	90779001	90789000	57	0.203742	0.208599
chr14	90780001	90790000	51	0.115456	0.0968627
chr14	90781001	90791000	53	0.108209	0.0887027
chr14	90782001	90792000	58	0.114071	0.0943485
chr14	90783001	90793000	69	0.116696	0.0928049
chr14	90784001	90794000	94	0.119872	0.0911282
chr14	90785001	90795000	103	0.126804	0.0938981
chr14	90786001	90796000	117	0.114375	0.0854658
chr14	90787001	90797000	115	0.107256	0.0825328
chr14	90788001	90798000	110	0.101382	0.0775244
chr14	90789001	90799000	108	0.100477	0.0766313
chr14	90790001	90800000	104	0.105886	0.0760435
chr14	90791001	90801000	108	0.0982961	0.0723897
chr14	90792001	90802000	104	0.0889914	0.0696299
chr14	90793001	90803000	100	0.0720582	0.0644194
chr14	90794001	90804000	75	0.051468	0.0551738
chr14	90795001	90805000	73	0.0228093	0.0469076
chr14	90796001	90806000	60	0.0731613	0.0533204
chr14	90797001	90807000	57	0.0927484	0.0589109
chr14	90798001	90808000	53	0.113349	0.0707475
chr14	90799001	90809000	49	0.122124	0.0736493
chr14	90800001	90810000	45	0.162727	0.0907102
chr14	90801001	90811000	38	0.18596	0.103923
chr14	90802001	90812000	39	0.178304	0.100072
chr14	90803001	90813000	35	0.185512	0.109412
chr14	90804001	90814000	39	0.188844	0.116185
chr14	90805001	90815000	35	0.196834	0.132454
chr14	90806001	90816000	38	0.164024	0.13136
chr14	90807001	90817000	48	0.139009	0.113962
chr14	90808001	90818000	59	0.203404	0.134462
chr14	90809001	90819000	69	0.155209	0.110924
chr14	90810001	90820000	72	0.133504	0.0981846
chr14	90811001	90821000	75	0.134812	0.102548
chr14	90812001	90822000	73	0.143216	0.113096
chr14	90813001	90823000	85	0.199113	0.154317
chr14	90814001	90824000	85	0.20735	0.156432
chr14	90815001	90825000	86	0.23359	0.173451
chr14	90816001	90826000	78	0.275093	0.197035
chr14	90817001	90827000	73	0.301662	0.22163
chr14	90818001	90828000	68	0.333196	0.269289
chr14	90819001	90829000	71	0.423923	0.323861
chr14	90820001	90830000	67	0.449855	0.347878
chr14	90821001	90831000	71	0.445723	0.336022
chr14	90822001	90832000	73	0.438164	0.327895
chr14	90823001	90833000	73	0.413861	0.305822
chr14	90824001	90834000	77	0.411035	0.310401
chr14	90825001	90835000	75	0.392616	0.293544
chr14	90826001	90836000	72	0.367174	0.273437
chr14	90827001	90837000	69	0.348688	0.260398
chr14	90828001	90838000	66	0.238582	0.191592
chr14	90829001	90839000	56	0.127114	0.142864
chr14	90830001	90840000	60	0.102009	0.124285
chr14	90831001	90841000	56	0.0842184	0.10998
chr14	90832001	90842000	57	0.0687307	0.0977882
chr14	90833001	90843000	47	0.0297372	0.0548205
chr14	90834001	90844000	43	-0.0093989	0.00366449
chr14	90835001	90845000	47	-0.000621535	0.0146386
chr14	90836001	90846000	47	0.000386324	0.0152839
chr14	90837001	90847000	50	0.0266845	0.0386901
chr14	90838001	90848000	49	0.0538586	0.0591618
chr14	90839001	90849000	49	0.0797085	0.0795836
chr14	90840001	90850000	44	0.104028	0.0998528
chr14	90841001	90851000	46	0.124186	0.116712
chr14	90842001	90852000	45	0.134356	0.120076
chr14	90843001	90853000	40	0.143217	0.128566
chr14	90844001	90854000	36	0.165405	0.144632
chr14	90845001	90855000	30	0.178464	0.153179
chr14	90846001	90856000	34	0.194256	0.173318
chr14	90847001	90857000	32	0.193557	0.173464
chr14	90848001	90858000	31	0.213317	0.192331
chr14	90849001	90859000	32	0.216519	0.190994
chr14	90850001	90860000	33	0.21291	0.17672
chr14	90851001	90861000	29	0.221894	0.178646
chr14	90852001	90862000	26	0.238996	0.200398
chr14	90853001	90863000	28	0.25549	0.206225
chr14	90854001	90864000	30	0.27117	0.217633
chr14	90855001	90865000	32	0.259031	0.196867
chr14	90856001	90866000	33	0.250524	0.188327
chr14	90857001	90867000	30	0.254144	0.184905
chr14	90858001	90868000	30	0.245222	0.178951
chr14	90859001	90869000	26	0.250196	0.179883
chr14	90860001	90870000	28	0.243121	0.187263
chr14	90861001	90871000	30	0.242834	0.183361
chr14	90862001	90872000	30	0.243798	0.184134
chr14	90863001	90873000	28	0.235178	0.183578
chr14	90864001	90874000	25	0.222196	0.174978
chr14	90865001	90875000	26	0.244131	0.203666
chr14	90866001	90876000	22	0.234366	0.196073
chr14	90867001	90877000	24	0.208548	0.17771
chr14	90868001	90878000	24	0.168789	0.158802
chr14	90869001	90879000	32	0.131682	0.115636
chr14	90870001	90880000	36	0.140337	0.122758
chr14	90871001	90881000	39	0.137419	0.123078
chr14	90872001	90882000	45	0.152983	0.133306
chr14	90873001	90883000	46	0.150458	0.130227
chr14	90874001	90884000	49	0.1611	0.13853
chr14	90875001	90885000	48	0.17836	0.143734
chr14	90876001	90886000	47	0.17787	0.141572
chr14	90877001	90887000	48	0.178134	0.139266
chr14	90878001	90888000	47	0.180247	0.131641
chr14	90879001	90889000	43	0.192466	0.137664
chr14	90880001	90890000	35	0.203788	0.133085
chr14	90881001	90891000	31	0.252024	0.141469
chr14	90882001	90892000	25	0.241864	0.118024
chr14	90883001	90893000	24	0.289758	0.140053
chr14	90884001	90894000	21	0.271451	0.113316
chr14	90885001	90895000	22	0.198871	0.0761442
chr14	90886001	90896000	22	0.224241	0.0957706
chr14	90887001	90897000	22	0.244976	0.103598
chr14	90888001	90898000	19	0.259	0.11731
chr14	90889001	90899000	17	0.274873	0.140262
chr14	90890001	90900000	22	0.232621	0.0986206
chr14	90891001	90901000	23	0.171955	0.0746224
chr14	90892001	90902000	38	0.11453	0.0486508
chr14	90893001	90903000	38	0.104954	0.0451831
chr14	90894001	90904000	39	0.155058	0.0651613
chr14	90895001	90905000	38	0.159649	0.0696398
chr14	90896001	90906000	39	0.161724	0.0713416
chr14	90897001	90907000	37	0.149731	0.0640235
chr14	90898001	90908000	51	0.132384	0.0498855
chr14	90899001	90909000	59	0.120362	0.0401075
chr14	90900001	90910000	59	0.126923	0.0497364
chr14	90901001	90911000	71	0.29887	0.130185
chr14	90902001	90912000	58	0.336432	0.158073
chr14	90903001	90913000	64	0.324208	0.150854
chr14	90904001	90914000	62	0.314938	0.142612
chr14	90905001	90915000	61	0.316276	0.142712
chr14	90906001	90916000	60	0.319467	0.141751
chr14	90907001	90917000	59	0.333392	0.1527
chr14	90908001	90918000	46	0.377575	0.200869
chr14	90909001	90919000	35	0.417451	0.267168
chr14	90910001	90920000	34	0.439493	0.300685
chr14	90911001	90921000	23	0.290239	0.193713
chr14	90912001	90922000	20	0.313733	0.219385
chr14	90913001	90923000	13	0.333387	0.260331
chr14	90914001	90924000	14	0.342297	0.272499
chr14	90915001	90925000	17	0.303362	0.216649
chr14	90916001	90926000	27	0.22547	0.164353
chr14	90917001	90927000	31	0.185163	0.1263
chr14	90918001	90928000	38	0.153203	0.108142
chr14	90919001	90929000	48	0.123614	0.0856406
chr14	90920001	90930000	49	0.0833544	0.0595547
chr14	90921001	90931000	55	0.0546358	0.0447252
chr14	90922001	90932000	63	0.0486773	0.0399992
chr14	90923001	90933000	66	0.0463585	0.0384151
chr14	90924001	90934000	68	0.0316163	0.0299615
chr14	90925001	90935000	65	0.0306549	0.0305992
chr14	90926001	90936000	56	0.0137775	0.0166049
chr14	90927001	90937000	55	0.0164569	0.0179681
chr14	90928001	90938000	48	0.00490808	0.00719643
chr14	90929001	90939000	39	0.00499625	0.0106904
chr14	90930001	90940000	37	0.00190554	0.00715635
chr14	90931001	90941000	34	-0.00583691	0.000762265
chr14	90932001	90942000	27	-0.0101645	-0.00297017
chr14	90933001	90943000	30	0.044096	0.0232546
chr14	90934001	90944000	28	0.0544389	0.0304708
chr14	90935001	90945000	27	0.0524041	0.0271662
chr14	90936001	90946000	28	0.0601903	0.0328738
chr14	90937001	90947000	27	0.0625335	0.0376411
chr14	90938001	90948000	27	0.0653484	0.040492
chr14	90939001	90949000	27	0.0651352	0.0400822
chr14	90940001	90950000	27	0.0755401	0.0442224
chr14	90941001	90951000	21	0.0918231	0.05833
chr14	90942001	90952000	22	0.114534	0.0818559
chr14	90943001	90953000	20	0.105112	0.0886085
chr14	90944001	90954000	22	0.132229	0.104059
chr14	90945001	90955000	23	0.144555	0.116174
chr14	90946001	90956000	24	0.140265	0.101172
chr14	90947001	90957000	23	0.143132	0.0978567
chr14	90948001	90958000	22	0.150091	0.10075
chr14	90949001	90959000	23	0.143647	0.0911565
chr14	90950001	90960000	23	0.136605	0.0874259
chr14	90951001	90961000	24	0.130952	0.0818398
chr14	90952001	90962000	24	0.100835	0.0566473
chr14	90953001	90963000	26	0.0448324	0.0187394
chr14	90954001	90964000	25	-0.00122951	-0.00704942
chr14	90955001	90965000	25	-0.0336025	-0.0249116
chr14	90956001	90966000	23	-0.0337598	-0.0282564
chr14	90957001	90967000	28	-0.0323993	-0.0211342
chr14	90958001	90968000	37	-0.0337262	-0.0256045
chr14	90959001	90969000	42	-0.0339733	-0.0266988
chr14	90960001	90970000	46	-0.0337686	-0.024934
chr14	90961001	90971000	70	-0.0238716	-0.0183656
chr14	90962001	90972000	80	-0.0241902	-0.0195091
chr14	90963001	90973000	75	-0.023306	-0.0198704
chr14	90964001	90974000	78	-0.0209766	-0.0185921
chr14	90965001	90975000	78	-0.020981	-0.0186369
chr14	90966001	90976000	76	-0.0208961	-0.0185004
chr14	90967001	90977000	69	-0.0202542	-0.0201362
chr14	90968001	90978000	61	-0.0178021	-0.0172416
chr14	90969001	90979000	65	-0.00538189	-0.00851933
chr14	90970001	90980000	62	-0.00281944	-0.00728053
chr14	90971001	90981000	42	0.108364	0.057536
chr14	90972001	90982000	39	0.122277	0.0750026
chr14	90973001	90983000	41	0.111242	0.0693475
chr14	90974001	90984000	38	0.124426	0.0798705
chr14	90975001	90985000	41	0.116618	0.0721567
chr14	90976001	90986000	46	0.153803	0.0965711
chr14	90977001	90987000	52	0.162031	0.103856
chr14	90978001	90988000	53	0.165416	0.107259
chr14	90979001	90989000	42	0.192804	0.129021
chr14	90980001	90990000	39	0.204316	0.144322
chr14	90981001	90991000	35	0.141044	0.0922155
chr14	90982001	90992000	32	0.156953	0.0942183
chr14	90983001	90993000	33	0.171056	0.104807
chr14	90984001	90994000	32	0.179089	0.10997
chr14	90985001	90995000	31	0.1939	0.122766
chr14	90986001	90996000	28	0.140732	0.09695
chr14	90987001	90997000	23	0.112357	0.0848993
chr14	90988001	90998000	22	0.11621	0.086968
chr14	90989001	90999000	22	0.11621	0.086968
chr14	90990001	91000000	22	0.108866	0.0764828
chr14	90991001	91001000	24	0.0876359	0.0493739
chr14	90992001	91002000	22	0.101043	0.0642242
chr14	90993001	91003000	20	0.093222	0.0575701
chr14	90994001	91004000	19	0.0840988	0.0482722
chr14	90995001	91005000	15	0.0993097	0.0522913
chr14	90996001	91006000	14	0.0711924	0.0308695
chr14	90997001	91007000	14	0.161875	0.0652341
chr14	90998001	91008000	16	0.127471	0.0514588
chr14	90999001	91009000	16	0.127471	0.0514588
chr14	91000001	91010000	18	0.108469	0.0559072
chr14	91001001	91011000	16	0.127825	0.0937029
chr14	91002001	91012000	14	0.120285	0.0936177
chr14	91003001	91013000	14	0.121545	0.0937407
chr14	91004001	91014000	25	0.295797	0.198664
chr14	91005001	91015000	34	0.286591	0.217073
chr14	91006001	91016000	38	0.334537	0.255342
chr14	91007001	91017000	37	0.321248	0.243934
chr14	91008001	91018000	34	0.336984	0.26143
chr14	91009001	91019000	34	0.336984	0.26143
chr14	91010001	91020000	31	0.35574	0.282028
chr14	91011001	91021000	29	0.36262	0.29246
chr14	91012001	91022000	27	0.382269	0.314661
chr14	91013001	91023000	25	0.396369	0.337245
chr14	91014001	91024000	14	0.371723	0.341208
chr14	91015001	91025000	5	0.541327	0.472607
chr14	91016001	91026000	1	0.263548	0.263548
chr14	91017001	91027000	6	0.407969	0.277191
chr14	91018001	91028000	9	0.355328	0.246908
chr14	91019001	91029000	19	0.213259	0.179877
chr14	91020001	91030000	29	0.160952	0.138951
chr14	91021001	91031000	36	0.143069	0.12714
chr14	91022001	91032000	37	0.143179	0.127997
chr14	91023001	91033000	38	0.139003	0.124582
chr14	91024001	91034000	41	0.130273	0.114889
chr14	91025001	91035000	46	0.122655	0.105946
chr14	91026001	91036000	46	0.116655	0.0995426
chr14	91027001	91037000	43	0.0730622	0.0738482
chr14	91028001	91038000	45	0.0685578	0.0674012
chr14	91029001	91039000	40	0.0528408	0.049092
chr14	91030001	91040000	35	0.042659	0.0448498
chr14	91031001	91041000	41	0.0402591	0.0352871
chr14	91032001	91042000	49	0.0471158	0.0351964
chr14	91033001	91043000	53	0.0477963	0.0338529
chr14	91034001	91044000	57	0.0533288	0.0376832
chr14	91035001	91045000	56	0.054793	0.0384176
chr14	91036001	91046000	59	0.0536793	0.0389895
chr14	91037001	91047000	62	0.0568079	0.0425356
chr14	91038001	91048000	59	0.0540786	0.0387501
chr14	91039001	91049000	64	0.0524104	0.038424
chr14	91040001	91050000	61	0.0540947	0.0387384
chr14	91041001	91051000	58	0.0455496	0.0309473
chr14	91042001	91052000	55	0.0422647	0.0289101
chr14	91043001	91053000	63	0.0557569	0.0408837
chr14	91044001	91054000	58	0.0821036	0.0549026
chr14	91045001	91055000	58	0.0959189	0.0681815
chr14	91046001	91056000	55	0.115536	0.0786653
chr14	91047001	91057000	56	0.154643	0.0981676
chr14	91048001	91058000	57	0.167559	0.106479
chr14	91049001	91059000	57	0.212276	0.135412
chr14	91050001	91060000	62	0.202244	0.121571
chr14	91051001	91061000	55	0.229515	0.141896
chr14	91052001	91062000	55	0.233534	0.139563
chr14	91053001	91063000	52	0.243675	0.131504
chr14	91054001	91064000	56	0.203046	0.110001
chr14	91055001	91065000	58	0.189674	0.0996758
chr14	91056001	91066000	64	0.158108	0.0844969
chr14	91057001	91067000	58	0.113439	0.0673116
chr14	91058001	91068000	56	0.0964837	0.0577359
chr14	91059001	91069000	53	0.062933	0.0398755
chr14	91060001	91070000	56	0.114866	0.0733456
chr14	91061001	91071000	59	0.121253	0.0790998
chr14	91062001	91072000	60	0.134755	0.0923585
chr14	91063001	91073000	51	0.151716	0.108187
chr14	91064001	91074000	53	0.167128	0.127327
chr14	91065001	91075000	59	0.169112	0.132322
chr14	91066001	91076000	57	0.185515	0.146261
chr14	91067001	91077000	59	0.179067	0.138805
chr14	91068001	91078000	58	0.179961	0.141773
chr14	91069001	91079000	51	0.174403	0.144989
chr14	91070001	91080000	41	0.160029	0.133163
chr14	91071001	91081000	35	0.162005	0.136482
chr14	91072001	91082000	29	0.162266	0.132565
chr14	91073001	91083000	34	0.16375	0.135781
chr14	91074001	91084000	29	0.150292	0.121935
chr14	91075001	91085000	21	0.143172	0.115357
chr14	91076001	91086000	18	0.129149	0.10709
chr14	91077001	91087000	19	0.145686	0.12223
chr14	91078001	91088000	20	0.145353	0.11976
chr14	91079001	91089000	23	0.155656	0.134747
chr14	91080001	91090000	29	0.223945	0.157706
chr14	91081001	91091000	29	0.223945	0.157706
chr14	91082001	91092000	29	0.226407	0.163568
chr14	91083001	91093000	24	0.228706	0.15592
chr14	91084001	91094000	29	0.191107	0.131475
chr14	91085001	91095000	27	0.293357	0.183977
chr14	91086001	91096000	28	0.290377	0.173653
chr14	91087001	91097000	31	0.268568	0.162747
chr14	91088001	91098000	34	0.233508	0.142619
chr14	91089001	91099000	37	0.193895	0.112496
chr14	91090001	91100000	39	0.125272	0.0736126
chr14	91091001	91101000	47	0.141012	0.0878234
chr14	91092001	91102000	50	0.146825	0.0911993
chr14	91093001	91103000	53	0.142639	0.0862847
chr14	91094001	91104000	54	0.149869	0.0931094
chr14	91095001	91105000	55	0.0959517	0.0617306
chr14	91096001	91106000	53	0.0965074	0.0633045
chr14	91097001	91107000	54	0.122922	0.0831945
chr14	91098001	91108000	59	0.159111	0.112387
chr14	91099001	91109000	56	0.181098	0.132518
chr14	91100001	91110000	48	0.200217	0.150796
chr14	91101001	91111000	42	0.220953	0.166002
chr14	91102001	91112000	50	0.221339	0.181469
chr14	91103001	91113000	72	0.187409	0.165197
chr14	91104001	91114000	75	0.186347	0.170382
chr14	91105001	91115000	75	0.189521	0.176762
chr14	91106001	91116000	74	0.190577	0.179062
chr14	91107001	91117000	77	0.18231	0.173856
chr14	91108001	91118000	68	0.171936	0.167233
chr14	91109001	91119000	65	0.168886	0.162529
chr14	91110001	91120000	65	0.168886	0.162529
chr14	91111001	91121000	63	0.155443	0.151963
chr14	91112001	91122000	52	0.13395	0.130327
chr14	91113001	91123000	29	0.143036	0.138665
chr14	91114001	91124000	19	0.131033	0.117592
chr14	91115001	91125000	20	0.108933	0.0962332
chr14	91116001	91126000	23	0.142031	0.121078
chr14	91117001	91127000	25	0.246319	0.20008
chr14	91118001	91128000	37	0.211205	0.175261
chr14	91119001	91129000	44	0.208709	0.179163
chr14	91120001	91130000	51	0.199455	0.170259
chr14	91121001	91131000	56	0.190984	0.164217
chr14	91122001	91132000	60	0.200552	0.172784
chr14	91123001	91133000	60	0.210939	0.187178
chr14	91124001	91134000	62	0.219193	0.190301
chr14	91125001	91135000	59	0.244742	0.210218
chr14	91126001	91136000	57	0.238646	0.205786
chr14	91127001	91137000	45	0.196348	0.173526
chr14	91128001	91138000	34	0.224941	0.198193
chr14	91129001	91139000	30	0.292194	0.232398
chr14	91130001	91140000	28	0.327349	0.26486
chr14	91131001	91141000	24	0.366419	0.296554
chr14	91132001	91142000	20	0.384423	0.306198
chr14	91133001	91143000	18	0.397565	0.306922
chr14	91134001	91144000	17	0.372303	0.318374
chr14	91135001	91145000	18	0.303598	0.271077
chr14	91136001	91146000	26	0.286711	0.261479
chr14	91137001	91147000	32	0.276399	0.257075
chr14	91138001	91148000	44	0.263645	0.249254
chr14	91139001	91149000	47	0.235449	0.233819
chr14	91140001	91150000	52	0.235784	0.23123
chr14	91141001	91151000	61	0.237208	0.233278
chr14	91142001	91152000	73	0.24039	0.237117
chr14	91143001	91153000	78	0.241776	0.238547
chr14	91144001	91154000	87	0.241304	0.238336
chr14	91145001	91155000	100	0.242696	0.240133
chr14	91146001	91156000	101	0.237757	0.236206
chr14	91147001	91157000	97	0.236923	0.232712
chr14	91148001	91158000	86	0.237798	0.232937
chr14	91149001	91159000	82	0.232622	0.227737
chr14	91150001	91160000	73	0.232474	0.224245
chr14	91151001	91161000	63	0.230855	0.221425
chr14	91152001	91162000	50	0.226315	0.214801
chr14	91153001	91163000	46	0.217891	0.202707
chr14	91154001	91164000	37	0.21331	0.191221
chr14	91155001	91165000	24	0.205493	0.172714
chr14	91156001	91166000	17	0.228771	0.177845
chr14	91157001	91167000	17	0.239411	0.201125
chr14	91158001	91168000	16	0.226662	0.188771
chr14	91159001	91169000	15	0.2268	0.186577
chr14	91160001	91170000	14	0.227778	0.201749
chr14	91161001	91171000	14	0.227778	0.201749
chr14	91162001	91172000	14	0.227778	0.201749
chr14	91163001	91173000	15	0.257728	0.241712
chr14	91164001	91174000	13	0.277319	0.273979
chr14	91165001	91175000	14	0.284253	0.281175
chr14	91166001	91176000	12	0.294405	0.290532
chr14	91167001	91177000	15	0.283046	0.278913
chr14	91168001	91178000	15	0.284673	0.262984
chr14	91169001	91179000	19	0.34648	0.291743
chr14	91170001	91180000	21	0.343115	0.293841
chr14	91171001	91181000	21	0.343115	0.293841
chr14	91172001	91182000	23	0.33346	0.264797
chr14	91173001	91183000	23	0.316953	0.240182
chr14	91174001	91184000	22	0.317633	0.237242
chr14	91175001	91185000	23	0.316284	0.227269
chr14	91176001	91186000	24	0.295818	0.206845
chr14	91177001	91187000	21	0.292442	0.182301
chr14	91178001	91188000	23	0.269061	0.168824
chr14	91179001	91189000	21	0.157078	0.107324
chr14	91180001	91190000	21	0.117763	0.0743257
chr14	91181001	91191000	24	0.105018	0.0606605
chr14	91182001	91192000	24	0.100318	0.060709
chr14	91183001	91193000	24	0.088643	0.0491782
chr14	91184001	91194000	28	0.0803409	0.0445606
chr14	91185001	91195000	27	0.0234228	0.00493925
chr14	91186001	91196000	26	0.0633925	0.0257936
chr14	91187001	91197000	38	0.027412	0.000671312
chr14	91188001	91198000	59	0.0725769	0.0296665
chr14	91189001	91199000	67	0.0902226	0.0368106
chr14	91190001	91200000	88	0.107541	0.0440793
chr14	91191001	91201000	121	0.10432	0.0460426
chr14	91192001	91202000	142	0.107857	0.04635
chr14	91193001	91203000	160	0.10107	0.0411122
chr14	91194001	91204000	168	0.104019	0.0442341
chr14	91195001	91205000	176	0.0987485	0.0407443
chr14	91196001	91206000	194	0.0823053	0.0315713
chr14	91197001	91207000	192	0.0960464	0.0406108
chr14	91198001	91208000	176	0.0858834	0.0335299
chr14	91199001	91209000	180	0.0799031	0.0313101
chr14	91200001	91210000	174	0.0649747	0.0250896
chr14	91201001	91211000	145	0.0572511	0.0194647
chr14	91202001	91212000	130	0.0651978	0.0281171
chr14	91203001	91213000	113	0.0767047	0.0378132
chr14	91204001	91214000	105	0.0931533	0.0462587
chr14	91205001	91215000	98	0.120719	0.0676274
chr14	91206001	91216000	81	0.153162	0.0941388
chr14	91207001	91217000	69	0.152331	0.094155
chr14	91208001	91218000	61	0.169121	0.10882
chr14	91209001	91219000	46	0.197961	0.133565
chr14	91210001	91220000	30	0.280064	0.222178
chr14	91211001	91221000	23	0.330131	0.287885
chr14	91212001	91222000	22	0.355151	0.297484
chr14	91213001	91223000	20	0.36243	0.287302
chr14	91214001	91224000	24	0.330135	0.271059
chr14	91215001	91225000	39	0.252831	0.202577
chr14	91216001	91226000	47	0.240968	0.192916
chr14	91217001	91227000	59	0.238471	0.184344
chr14	91218001	91228000	59	0.238471	0.184344
chr14	91219001	91229000	59	0.238471	0.184344
chr14	91220001	91230000	59	0.238593	0.182549
chr14	91221001	91231000	62	0.233869	0.178492
chr14	91222001	91232000	58	0.211238	0.161428
chr14	91223001	91233000	57	0.217344	0.16576
chr14	91224001	91234000	50	0.193046	0.144964
chr14	91225001	91235000	31	0.204377	0.143934
chr14	91226001	91236000	23	0.180681	0.121107
chr14	91227001	91237000	12	0.13208	0.09459
chr14	91228001	91238000	12	0.13208	0.09459
chr14	91229001	91239000	13	0.125753	0.0922601
chr14	91230001	91240000	14	0.0691707	0.0665858
chr14	91231001	91241000	11	0.0578517	0.0578262
chr14	91232001	91242000	12	0.0656545	0.0638328
chr14	91233001	91243000	12	0.05598	0.0567397
chr14	91234001	91244000	12	0.05598	0.0567397
chr14	91235001	91245000	14	0.0628709	0.0697506
chr14	91236001	91246000	13	0.0950171	0.110017
chr14	91237001	91247000	14	0.0864732	0.099624
chr14	91238001	91248000	14	0.0864732	0.099624
chr14	91239001	91249000	14	0.0928231	0.105092
chr14	91240001	91250000	13	0.0854378	0.108068
chr14	91241001	91251000	13	0.0854378	0.108068
chr14	91242001	91252000	10	0.11747	0.141895
chr14	91243001	91253000	10	0.138584	0.15863
chr14	91244001	91254000	11	0.164069	0.182069
chr14	91245001	91255000	10	0.185437	0.210729
chr14	91246001	91256000	11	0.174154	0.193882
chr14	91247001	91257000	12	0.220627	0.226294
chr14	91248001	91258000	14	0.202231	0.212229
chr14	91249001	91259000	14	0.219245	0.226448
chr14	91250001	91260000	14	0.198384	0.215228
chr14	91251001	91261000	19	0.171938	0.188704
chr14	91252001	91262000	22	0.147774	0.166162
chr14	91253001	91263000	21	0.148962	0.167987
chr14	91254001	91264000	19	0.14007	0.160367
chr14	91255001	91265000	18	0.127085	0.147045
chr14	91256001	91266000	16	0.112083	0.129611
chr14	91257001	91267000	13	0.0967635	0.105199
chr14	91258001	91268000	11	0.0905612	0.101082
chr14	91259001	91269000	10	0.0706105	0.0771992
chr14	91260001	91270000	11	0.0883788	0.0904778
chr14	91261001	91271000	6	0.0836737	0.0705117
chr14	91262001	91272000	3	0.10989	0.089506
chr14	91263001	91273000	3	0.10989	0.089506
chr14	91264001	91274000	3	0.10989	0.089506
chr14	91265001	91275000	3	0.10989	0.089506
chr14	91266001	91276000	4	0.109974	0.0946858
chr14	91267001	91277000	4	0.109974	0.0946858
chr14	91268001	91278000	5	0.0778257	0.0710794
chr14	91269001	91279000	5	0.0778257	0.0710794
chr14	91270001	91280000	3	0.0363433	0.0434507
chr14	91271001	91281000	3	0.0363433	0.0434507
chr14	91272001	91282000	6	0.071114	0.0838216
chr14	91273001	91283000	11	0.0502796	0.0610354
chr14	91274001	91284000	12	0.0566967	0.0651345
chr14	91275001	91285000	14	0.0776462	0.0712025
chr14	91276001	91286000	14	0.0776462	0.0712025
chr14	91277001	91287000	15	0.0803631	0.073804
chr14	91278001	91288000	15	0.0943761	0.0859504
chr14	91279001	91289000	17	0.0842367	0.0796904
chr14	91280001	91290000	20	0.0776447	0.0759859
chr14	91281001	91291000	28	0.201794	0.136535
chr14	91282001	91292000	26	0.195791	0.132285
chr14	91283001	91293000	21	0.227853	0.15576
chr14	91284001	91294000	20	0.233375	0.158037
chr14	91285001	91295000	18	0.236491	0.16364
chr14	91286001	91296000	17	0.243261	0.166782
chr14	91287001	91297000	16	0.250799	0.170317
chr14	91288001	91298000	16	0.232074	0.157356
chr14	91289001	91299000	14	0.257325	0.175159
chr14	91290001	91300000	13	0.283201	0.185791
chr14	91291001	91301000	5	-0.013228	0.0224011
chr14	91292001	91302000	3	-0.0185389	0.0265092
chr14	91293001	91303000	6	0.0439686	0.0631142
chr14	91294001	91304000	8	0.0227216	0.0421419
chr14	91295001	91305000	8	0.0227216	0.0421419
chr14	91296001	91306000	10	0.0370634	0.060621
chr14	91297001	91307000	11	0.0444197	0.0651304
chr14	91298001	91308000	12	0.0923322	0.0966041
chr14	91299001	91309000	15	0.0762322	0.0708356
chr14	91300001	91310000	14	0.0879411	0.078096
chr14	91301001	91311000	17	0.086546	0.0710005
chr14	91302001	91312000	18	0.0882806	0.075881
chr14	91303001	91313000	15	0.0810465	0.0711133
chr14	91304001	91314000	13	0.11439	0.08525
chr14	91305001	91315000	14	0.0925113	0.0762317
chr14	91306001	91316000	12	0.0875781	0.0665141
chr14	91307001	91317000	13	0.0699302	0.0630317
chr14	91308001	91318000	15	-0.00266493	0.0321192
chr14	91309001	91319000	12	0.00326789	0.0482087
chr14	91310001	91320000	11	-0.00259158	0.0381504
chr14	91311001	91321000	8	-0.00818095	0.0382489
chr14	91312001	91322000	7	-0.0153136	0.0210202
chr14	91313001	91323000	8	-0.0135774	0.0238268
chr14	91314001	91324000	8	-0.0135774	0.0238268
chr14	91315001	91325000	9	0.00738082	0.0610356
chr14	91316001	91326000	10	0.012775	0.0597619
chr14	91317001	91327000	8	0.0123072	0.058269
chr14	91318001	91328000	6	0.427683	0.232852
chr14	91319001	91329000	7	0.421018	0.209993
chr14	91320001	91330000	8	0.414598	0.192849
chr14	91321001	91331000	8	0.414598	0.192849
chr14	91322001	91332000	8	0.414598	0.192849
chr14	91323001	91333000	8	0.41536	0.195708
chr14	91324001	91334000	8	0.41536	0.195708
chr14	91325001	91335000	6	0.460365	0.207995
chr14	91326001	91336000	5	0.630514	0.239934
chr14	91327001	91337000	6	0.590534	0.275817
chr14	91328001	91338000	7	0.22417	0.138345
chr14	91329001	91339000	12	0.263038	0.20655
chr14	91330001	91340000	12	0.242492	0.199653
chr14	91331001	91341000	15	0.244087	0.202885
chr14	91332001	91342000	20	0.2657	0.233325
chr14	91333001	91343000	20	0.283175	0.260072
chr14	91334001	91344000	22	0.263812	0.244069
chr14	91335001	91345000	25	0.245638	0.226569
chr14	91336001	91346000	26	0.236296	0.216609
chr14	91337001	91347000	27	0.228557	0.207373
chr14	91338001	91348000	31	0.211263	0.197427
chr14	91339001	91349000	36	0.175501	0.160807
chr14	91340001	91350000	41	0.182295	0.168994
chr14	91341001	91351000	38	0.172313	0.165298
chr14	91342001	91352000	34	0.147074	0.141675
chr14	91343001	91353000	37	0.136288	0.134843
chr14	91344001	91354000	38	0.181508	0.157042
chr14	91345001	91355000	45	0.242223	0.182241
chr14	91346001	91356000	49	0.275805	0.18562
chr14	91347001	91357000	47	0.278584	0.18453
chr14	91348001	91358000	44	0.397445	0.232523
chr14	91349001	91359000	34	0.476203	0.266236
chr14	91350001	91360000	29	0.481863	0.277589
chr14	91351001	91361000	29	0.481863	0.277589
chr14	91352001	91362000	29	0.484925	0.274623
chr14	91353001	91363000	28	0.567159	0.264609
chr14	91354001	91364000	25	0.55287	0.250503
chr14	91355001	91365000	16	0.573217	0.237965
chr14	91356001	91366000	11	0.560304	0.267755
chr14	91357001	91367000	11	0.560304	0.267755
chr14	91358001	91368000	8	0.246069	0.138188
chr14	91359001	91369000	9	0.257824	0.159788
chr14	91360001	91370000	9	0.387363	0.199223
chr14	91361001	91371000	11	0.483921	0.224287
chr14	91362001	91372000	13	0.379238	0.209014
chr14	91363001	91373000	13	0.33943	0.216708
chr14	91364001	91374000	17	0.399054	0.280563
chr14	91365001	91375000	19	0.424857	0.328434
chr14	91366001	91376000	24	0.352624	0.270224
chr14	91367001	91377000	31	0.327902	0.243826
chr14	91368001	91378000	31	0.338106	0.244936
chr14	91369001	91379000	31	0.334645	0.245134
chr14	91370001	91380000	31	0.330404	0.23883
chr14	91371001	91381000	31	0.307127	0.227008
chr14	91372001	91382000	31	0.306875	0.215645
chr14	91373001	91383000	33	0.317596	0.219108
chr14	91374001	91384000	33	0.316611	0.205482
chr14	91375001	91385000	31	0.299745	0.185631
chr14	91376001	91386000	28	0.337335	0.196139
chr14	91377001	91387000	22	0.369899	0.200308
chr14	91378001	91388000	23	0.341027	0.165565
chr14	91379001	91389000	23	0.360651	0.170655
chr14	91380001	91390000	23	0.363501	0.157646
chr14	91381001	91391000	25	0.3913	0.163842
chr14	91382001	91392000	29	0.36843	0.188943
chr14	91383001	91393000	24	0.370852	0.1923
chr14	91384001	91394000	22	0.351123	0.182382
chr14	91385001	91395000	22	0.358377	0.18408
chr14	91386001	91396000	23	0.393292	0.241132
chr14	91387001	91397000	25	0.395835	0.260065
chr14	91388001	91398000	23	0.40018	0.283712
chr14	91389001	91399000	21	0.397926	0.285559
chr14	91390001	91400000	21	0.405583	0.308665
chr14	91391001	91401000	19	0.395481	0.330878
chr14	91392001	91402000	13	0.424554	0.37878
chr14	91393001	91403000	15	0.416162	0.362071
chr14	91394001	91404000	14	0.390498	0.321718
chr14	91395001	91405000	15	0.370726	0.29448
chr14	91396001	91406000	16	0.356326	0.277957
chr14	91397001	91407000	13	0.346913	0.269507
chr14	91398001	91408000	13	0.346913	0.269507
chr14	91399001	91409000	16	0.346113	0.250931
chr14	91400001	91410000	16	0.346113	0.250931
chr14	91401001	91411000	14	0.351502	0.245165
chr14	91402001	91412000	15	0.35397	0.243952
chr14	91403001	91413000	14	0.34062	0.228061
chr14	91404001	91414000	13	0.354146	0.24769
chr14	91405001	91415000	11	0.351834	0.250207
chr14	91406001	91416000	7	0.311236	0.177637
chr14	91407001	91417000	7	0.311236	0.177637
chr14	91408001	91418000	7	0.311236	0.177637
chr14	91409001	91419000	4	0.29106	0.183037
chr14	91410001	91420000	6	0.432407	0.288578
chr14	91411001	91421000	8	0.469927	0.311646
chr14	91412001	91422000	8	0.509646	0.39726
chr14	91413001	91423000	8	0.537156	0.454354
chr14	91414001	91424000	8	0.537156	0.454354
chr14	91415001	91425000	10	0.474558	0.361875
chr14	91416001	91426000	15	0.493067	0.416312
chr14	91417001	91427000	15	0.493067	0.416312
chr14	91418001	91428000	18	0.536137	0.462845
chr14	91419001	91429000	19	0.531977	0.446846
chr14	91420001	91430000	16	0.519857	0.438587
chr14	91421001	91431000	18	0.481232	0.400403
chr14	91422001	91432000	19	0.440785	0.337354
chr14	91423001	91433000	20	0.398994	0.292965
chr14	91424001	91434000	20	0.398994	0.292965
chr14	91425001	91435000	19	0.409579	0.30846
chr14	91426001	91436000	15	0.323531	0.213372
chr14	91427001	91437000	20	0.286661	0.181334
chr14	91428001	91438000	21	0.0963723	0.0813713
chr14	91429001	91439000	22	0.0839461	0.0691221
chr14	91430001	91440000	29	0.170352	0.114784
chr14	91431001	91441000	29	0.150707	0.105337
chr14	91432001	91442000	27	0.164657	0.115109
chr14	91433001	91443000	30	0.157853	0.107405
chr14	91434001	91444000	30	0.157853	0.107405
chr14	91435001	91445000	30	0.185276	0.123671
chr14	91436001	91446000	30	0.191035	0.123571
chr14	91437001	91447000	29	0.204805	0.129726
chr14	91438001	91448000	29	0.206163	0.132584
chr14	91439001	91449000	30	0.19725	0.130352
chr14	91440001	91450000	32	0.113915	0.0741858
chr14	91441001	91451000	33	0.106295	0.0654395
chr14	91442001	91452000	40	0.132841	0.0898214
chr14	91443001	91453000	40	0.186285	0.132956
chr14	91444001	91454000	46	0.257578	0.19414
chr14	91445001	91455000	52	0.28648	0.219254
chr14	91446001	91456000	55	0.304606	0.239855
chr14	91447001	91457000	58	0.332687	0.267817
chr14	91448001	91458000	56	0.346968	0.283342
chr14	91449001	91459000	59	0.367672	0.294454
chr14	91450001	91460000	50	0.397282	0.342027
chr14	91451001	91461000	55	0.410737	0.350965
chr14	91452001	91462000	57	0.424272	0.352471
chr14	91453001	91463000	56	0.417524	0.343716
chr14	91454001	91464000	54	0.402895	0.31265
chr14	91455001	91465000	50	0.373448	0.287154
chr14	91456001	91466000	49	0.345591	0.254048
chr14	91457001	91467000	42	0.322569	0.22919
chr14	91458001	91468000	45	0.330153	0.225136
chr14	91459001	91469000	41	0.314019	0.210775
chr14	91460001	91470000	42	0.307689	0.207163
chr14	91461001	91471000	36	0.314059	0.203898
chr14	91462001	91472000	28	0.303053	0.191584
chr14	91463001	91473000	25	0.311672	0.185302
chr14	91464001	91474000	27	0.286469	0.208941
chr14	91465001	91475000	26	0.288149	0.198627
chr14	91466001	91476000	23	0.322626	0.231307
chr14	91467001	91477000	23	0.322626	0.231307
chr14	91468001	91478000	22	0.417714	0.32603
chr14	91469001	91479000	28	0.452449	0.354113
chr14	91470001	91480000	35	0.448248	0.343356
chr14	91471001	91481000	36	0.431158	0.321233
chr14	91472001	91482000	41	0.409983	0.305765
chr14	91473001	91483000	45	0.382217	0.283578
chr14	91474001	91484000	42	0.376406	0.263395
chr14	91475001	91485000	48	0.367702	0.272097
chr14	91476001	91486000	57	0.355711	0.269301
chr14	91477001	91487000	64	0.342541	0.262984
chr14	91478001	91488000	68	0.286323	0.227142
chr14	91479001	91489000	67	0.277406	0.232279
chr14	91480001	91490000	65	0.269799	0.232174
chr14	91481001	91491000	66	0.272659	0.242495
chr14	91482001	91492000	68	0.267349	0.23147
chr14	91483001	91493000	75	0.298132	0.264419
chr14	91484001	91494000	82	0.306798	0.275274
chr14	91485001	91495000	81	0.306389	0.267425
chr14	91486001	91496000	74	0.299492	0.261954
chr14	91487001	91497000	67	0.305506	0.267221
chr14	91488001	91498000	64	0.318023	0.274044
chr14	91489001	91499000	67	0.305929	0.258963
chr14	91490001	91500000	69	0.308149	0.265099
chr14	91491001	91501000	67	0.316715	0.271075
chr14	91492001	91502000	62	0.333173	0.302483
chr14	91493001	91503000	52	0.315885	0.280426
chr14	91494001	91504000	54	0.337368	0.304293
chr14	91495001	91505000	63	0.365076	0.348283
chr14	91496001	91506000	66	0.371449	0.35302
chr14	91497001	91507000	66	0.371449	0.35302
chr14	91498001	91508000	61	0.379298	0.362403
chr14	91499001	91509000	60	0.377529	0.367033
chr14	91500001	91510000	59	0.372713	0.360515
chr14	91501001	91511000	57	0.368645	0.355029
chr14	91502001	91512000	53	0.363963	0.349688
chr14	91503001	91513000	54	0.362628	0.33815
chr14	91504001	91514000	42	0.340778	0.312185
chr14	91505001	91515000	26	0.285554	0.252813
chr14	91506001	91516000	23	0.270386	0.23334
chr14	91507001	91517000	36	0.336191	0.30284
chr14	91508001	91518000	40	0.339488	0.30847
chr14	91509001	91519000	35	0.343591	0.298509
chr14	91510001	91520000	33	0.316291	0.271896
chr14	91511001	91521000	34	0.296673	0.249571
chr14	91512001	91522000	38	0.274042	0.226636
chr14	91513001	91523000	41	0.253199	0.209911
chr14	91514001	91524000	46	0.227564	0.187564
chr14	91515001	91525000	51	0.219245	0.182013
chr14	91516001	91526000	58	0.196871	0.164004
chr14	91517001	91527000	52	0.110991	0.0908826
chr14	91518001	91528000	58	0.127104	0.106282
chr14	91519001	91529000	58	0.127117	0.107029
chr14	91520001	91530000	60	0.13627	0.110368
chr14	91521001	91531000	60	0.145081	0.118416
chr14	91522001	91532000	66	0.156578	0.12997
chr14	91523001	91533000	66	0.175067	0.14956
chr14	91524001	91534000	64	0.187499	0.159753
chr14	91525001	91535000	67	0.176203	0.147364
chr14	91526001	91536000	63	0.180351	0.150586
chr14	91527001	91537000	58	0.17955	0.15175
chr14	91528001	91538000	49	0.148287	0.121352
chr14	91529001	91539000	49	0.130552	0.104691
chr14	91530001	91540000	47	0.110912	0.0918141
chr14	91531001	91541000	48	0.112218	0.0899772
chr14	91532001	91542000	39	0.0894822	0.0693954
chr14	91533001	91543000	34	0.0558083	0.0410354
chr14	91534001	91544000	32	0.0463471	0.0327137
chr14	91535001	91545000	32	0.0479235	0.0379585
chr14	91536001	91546000	29	0.0529725	0.0429487
chr14	91537001	91547000	30	0.0510428	0.0416836
chr14	91538001	91548000	30	0.0510353	0.0419075
chr14	91539001	91549000	30	0.0594128	0.0509525
chr14	91540001	91550000	29	0.0625574	0.0555726
chr14	91541001	91551000	28	0.0411183	0.0388126
chr14	91542001	91552000	32	0.0419938	0.0402921
chr14	91543001	91553000	35	0.0504802	0.0484203
chr14	91544001	91554000	39	0.052877	0.0509458
chr14	91545001	91555000	35	0.0545688	0.053125
chr14	91546001	91556000	38	0.0604207	0.0570762
chr14	91547001	91557000	37	0.0678295	0.0640572
chr14	91548001	91558000	38	0.0699714	0.0661909
chr14	91549001	91559000	36	0.0710135	0.0676486
chr14	91550001	91560000	32	0.0770746	0.073375
chr14	91551001	91561000	30	0.0833642	0.0792573
chr14	91552001	91562000	26	0.0910772	0.0866978
chr14	91553001	91563000	22	0.0859228	0.0813649
chr14	91554001	91564000	21	0.102821	0.0988941
chr14	91555001	91565000	24	0.0872641	0.064033
chr14	91556001	91566000	19	0.0872317	0.0626073
chr14	91557001	91567000	17	0.0791437	0.0540971
chr14	91558001	91568000	15	0.0776957	0.0498679
chr14	91559001	91569000	14	0.095408	0.0607002
chr14	91560001	91570000	17	0.188828	0.107634
chr14	91561001	91571000	19	0.286703	0.174733
chr14	91562001	91572000	29	0.393305	0.280543
chr14	91563001	91573000	36	0.418423	0.319675
chr14	91564001	91574000	38	0.459894	0.370339
chr14	91565001	91575000	35	0.505083	0.469027
chr14	91566001	91576000	41	0.50351	0.465182
chr14	91567001	91577000	44	0.499149	0.460034
chr14	91568001	91578000	45	0.497654	0.448451
chr14	91569001	91579000	48	0.491996	0.443856
chr14	91570001	91580000	48	0.481295	0.433174
chr14	91571001	91581000	47	0.47617	0.417564
chr14	91572001	91582000	39	0.465015	0.407777
chr14	91573001	91583000	34	0.452686	0.364952
chr14	91574001	91584000	32	0.42285	0.337056
chr14	91575001	91585000	32	0.449859	0.336516
chr14	91576001	91586000	31	0.467761	0.354175
chr14	91577001	91587000	33	0.516554	0.397116
chr14	91578001	91588000	36	0.49184	0.367803
chr14	91579001	91589000	35	0.500134	0.370203
chr14	91580001	91590000	32	0.519765	0.390309
chr14	91581001	91591000	34	0.532786	0.407115
chr14	91582001	91592000	33	0.549317	0.419479
chr14	91583001	91593000	40	0.53818	0.430713
chr14	91584001	91594000	36	0.557488	0.435585
chr14	91585001	91595000	33	0.525194	0.414759
chr14	91586001	91596000	31	0.495604	0.383429
chr14	91587001	91597000	29	0.434488	0.333053
chr14	91588001	91598000	29	0.436832	0.356171
chr14	91589001	91599000	30	0.415664	0.330108
chr14	91590001	91600000	32	0.39641	0.306143
chr14	91591001	91601000	35	0.304896	0.227323
chr14	91592001	91602000	38	0.255013	0.182563
chr14	91593001	91603000	33	0.162477	0.115284
chr14	91594001	91604000	34	0.159558	0.112644
chr14	91595001	91605000	35	0.156151	0.104521
chr14	91596001	91606000	33	0.122462	0.0856403
chr14	91597001	91607000	33	0.108664	0.0774203
chr14	91598001	91608000	30	0.102025	0.0731497
chr14	91599001	91609000	28	0.114497	0.0735272
chr14	91600001	91610000	27	0.144148	0.0944578
chr14	91601001	91611000	21	0.196029	0.121372
chr14	91602001	91612000	20	0.205737	0.122597
chr14	91603001	91613000	19	0.226906	0.155669
chr14	91604001	91614000	21	0.228912	0.156908
chr14	91605001	91615000	19	0.238292	0.175303
chr14	91606001	91616000	19	0.236706	0.174116
chr14	91607001	91617000	18	0.212855	0.1328
chr14	91608001	91618000	17	0.196539	0.117967
chr14	91609001	91619000	17	0.177125	0.104084
chr14	91610001	91620000	16	0.153517	0.0865299
chr14	91611001	91621000	15	0.156478	0.0963783
chr14	91612001	91622000	11	0.189467	0.127331
chr14	91613001	91623000	9	0.144933	0.0815518
chr14	91614001	91624000	6	0.110892	0.0618499
chr14	91615001	91625000	6	0.110892	0.0618499
chr14	91616001	91626000	6	0.0381356	0.01735
chr14	91617001	91627000	4	0.049437	0.0566229
chr14	91618001	91628000	4	0.049437	0.0566229
chr14	91619001	91629000	3	0.120327	0.0768638
chr14	91620001	91630000	4	0.107275	0.0491959
chr14	91621001	91631000	5	0.0802687	0.0343926
chr14	91622001	91632000	7	0.0611093	0.0110409
chr14	91623001	91633000	8	0.0626677	0.00164901
chr14	91624001	91634000	8	0.0626677	0.00164901
chr14	91625001	91635000	8	0.0626677	0.00164901
chr14	91626001	91636000	7	0.0834837	0.00973724
chr14	91627001	91637000	9	0.0790435	0.0235453
chr14	91628001	91638000	9	0.0790435	0.0235453
chr14	91629001	91639000	13	0.0207389	-0.00330463
chr14	91630001	91640000	13	0.0179732	-0.00236724
chr14	91631001	91641000	20	0.348826	0.206149
chr14	91632001	91642000	22	0.372472	0.261675
chr14	91633001	91643000	25	0.424469	0.341414
chr14	91634001	91644000	29	0.443596	0.368359
chr14	91635001	91645000	33	0.452461	0.377688
chr14	91636001	91646000	39	0.467728	0.393157
chr14	91637001	91647000	39	0.484209	0.40293
chr14	91638001	91648000	41	0.480066	0.393614
chr14	91639001	91649000	36	0.515703	0.446581
chr14	91640001	91650000	37	0.516624	0.445031
chr14	91641001	91651000	30	0.501903	0.429133
chr14	91642001	91652000	28	0.508069	0.437839
chr14	91643001	91653000	25	0.512014	0.434282
chr14	91644001	91654000	22	0.503635	0.395369
chr14	91645001	91655000	24	0.435503	0.289002
chr14	91646001	91656000	21	0.369737	0.217832
chr14	91647001	91657000	24	0.30821	0.161294
chr14	91648001	91658000	28	0.257435	0.121765
chr14	91649001	91659000	33	0.220481	0.0987438
chr14	91650001	91660000	33	0.204494	0.0872326
chr14	91651001	91661000	34	0.194552	0.0844503
chr14	91652001	91662000	38	0.127329	0.0513305
chr14	91653001	91663000	38	0.06031	0.0180446
chr14	91654001	91664000	37	0.0606836	0.0188532
chr14	91655001	91665000	35	0.114694	0.0531599
chr14	91656001	91666000	34	0.0990131	0.0478364
chr14	91657001	91667000	31	0.140754	0.0769177
chr14	91658001	91668000	30	0.175486	0.116033
chr14	91659001	91669000	26	0.235157	0.168193
chr14	91660001	91670000	25	0.246293	0.178169
chr14	91661001	91671000	23	0.235249	0.170644
chr14	91662001	91672000	17	0.308822	0.230639
chr14	91663001	91673000	15	0.314884	0.260292
chr14	91664001	91674000	15	0.314884	0.260292
chr14	91665001	91675000	12	0.315355	0.225853
chr14	91666001	91676000	10	0.335867	0.243656
chr14	91667001	91677000	10	0.31266	0.23716
chr14	91668001	91678000	7	0.39221	0.263225
chr14	91669001	91679000	7	0.246866	0.17155
chr14	91670001	91680000	6	0.253336	0.188648
chr14	91671001	91681000	7	0.237466	0.178355
chr14	91672001	91682000	7	0.237466	0.178355
chr14	91673001	91683000	9	0.259674	0.194001
chr14	91674001	91684000	13	0.236621	0.176891
chr14	91675001	91685000	14	0.218789	0.171376
chr14	91676001	91686000	15	0.287483	0.210694
chr14	91677001	91687000	13	0.28334	0.203529
chr14	91678001	91688000	13	0.31896	0.237175
chr14	91679001	91689000	14	0.31226	0.228091
chr14	91680001	91690000	15	0.300418	0.219459
chr14	91681001	91691000	19	0.232671	0.17369
chr14	91682001	91692000	21	0.22216	0.171154
chr14	91683001	91693000	23	0.221371	0.175015
chr14	91684001	91694000	21	0.219219	0.179328
chr14	91685001	91695000	26	0.275181	0.238544
chr14	91686001	91696000	27	0.275556	0.24916
chr14	91687001	91697000	28	0.267635	0.23894
chr14	91688001	91698000	26	0.250096	0.22012
chr14	91689001	91699000	29	0.289458	0.259787
chr14	91690001	91700000	28	0.293929	0.265544
chr14	91691001	91701000	23	0.341525	0.317843
chr14	91692001	91702000	23	0.385406	0.353065
chr14	91693001	91703000	20	0.407789	0.372122
chr14	91694001	91704000	19	0.431949	0.394541
chr14	91695001	91705000	13	0.489543	0.446329
chr14	91696001	91706000	14	0.521437	0.438772
chr14	91697001	91707000	15	0.548797	0.462332
chr14	91698001	91708000	19	0.569811	0.491983
chr14	91699001	91709000	17	0.635359	0.570541
chr14	91700001	91710000	23	0.61581	0.561829
chr14	91701001	91711000	28	0.615454	0.570308
chr14	91702001	91712000	27	0.6144	0.553326
chr14	91703001	91713000	26	0.628059	0.564971
chr14	91704001	91714000	25	0.640644	0.573651
chr14	91705001	91715000	24	0.631427	0.562967
chr14	91706001	91716000	24	0.606187	0.512075
chr14	91707001	91717000	22	0.611694	0.524302
chr14	91708001	91718000	19	0.59746	0.478349
chr14	91709001	91719000	17	0.545098	0.393155
chr14	91710001	91720000	11	0.53562	0.314616
chr14	91711001	91721000	8	0.0539084	0.049679
chr14	91712001	91722000	11	-0.00912934	0.0228039
chr14	91713001	91723000	14	0.00577002	0.024713
chr14	91714001	91724000	14	0.00577002	0.024713
chr14	91715001	91725000	15	0.0197542	0.0315883
chr14	91716001	91726000	13	0.00763012	0.00259056
chr14	91717001	91727000	27	0.0537247	0.0493462
chr14	91718001	91728000	27	0.0507095	0.0491523
chr14	91719001	91729000	30	0.0553261	0.0528128
chr14	91720001	91730000	30	0.0553261	0.0528128
chr14	91721001	91731000	29	0.0642819	0.0620514
chr14	91722001	91732000	26	0.0816647	0.080915
chr14	91723001	91733000	26	0.0880362	0.0874337
chr14	91724001	91734000	28	0.102357	0.0946074
chr14	91725001	91735000	31	0.097462	0.090286
chr14	91726001	91736000	31	0.102239	0.0970104
chr14	91727001	91737000	18	0.115498	0.107877
chr14	91728001	91738000	18	0.128653	0.124729
chr14	91729001	91739000	16	0.131047	0.128072
chr14	91730001	91740000	17	0.12637	0.124375
chr14	91731001	91741000	16	0.116154	0.119754
chr14	91732001	91742000	18	0.119319	0.1241
chr14	91733001	91743000	17	0.12833	0.133294
chr14	91734001	91744000	17	0.0980099	0.119534
chr14	91735001	91745000	13	0.111457	0.134952
chr14	91736001	91746000	14	0.352259	0.227704
chr14	91737001	91747000	14	0.455832	0.275737
chr14	91738001	91748000	15	0.513698	0.313345
chr14	91739001	91749000	15	0.560606	0.339721
chr14	91740001	91750000	16	0.524293	0.310966
chr14	91741001	91751000	16	0.524293	0.310966
chr14	91742001	91752000	13	0.585407	0.340353
chr14	91743001	91753000	11	0.649224	0.375252
chr14	91744001	91754000	9	0.666078	0.442886
chr14	91745001	91755000	9	0.666078	0.442886
chr14	91746001	91756000	7	0.581686	0.33982
chr14	91747001	91757000	6	0.42665	0.245527
chr14	91748001	91758000	4	0.033375	0.0921284
chr14	91749001	91759000	2	-0.0276724	-0.0275624
chr14	91761001	91771000	1	0.264789	0.264789
chr14	91762001	91772000	1	0.264789	0.264789
chr14	91763001	91773000	1	0.264789	0.264789
chr14	91764001	91774000	1	0.264789	0.264789
chr14	91765001	91775000	2	0.264789	0.264789
chr14	91766001	91776000	2	0.264789	0.264789
chr14	91767001	91777000	2	0.264789	0.264789
chr14	91768001	91778000	2	0.264789	0.264789
chr14	91769001	91779000	2	0.264789	0.264789
chr14	91770001	91780000	2	0.264789	0.264789
chr14	91771001	91781000	1	0.264789	0.264789
chr14	91772001	91782000	1	0.264789	0.264789
chr14	91773001	91783000	1	0.264789	0.264789
chr14	91774001	91784000	3	0.147917	0.181307
chr14	91775001	91785000	2	0.118518	0.139567
chr14	91776001	91786000	2	0.118518	0.139567
chr14	91777001	91787000	3	0.178069	0.208831
chr14	91778001	91788000	4	0.30583	0.257748
chr14	91779001	91789000	5	0.254681	0.222548
chr14	91780001	91790000	8	0.233388	0.207598
chr14	91781001	91791000	8	0.233388	0.207598
chr14	91782001	91792000	8	0.233388	0.207598
chr14	91783001	91793000	8	0.233388	0.207598
chr14	91784001	91794000	6	0.258787	0.230275
chr14	91785001	91795000	6	0.258787	0.230275
chr14	91786001	91796000	7	0.288122	0.264367
chr14	91787001	91797000	7	0.288122	0.264367
chr14	91788001	91798000	6	0.230026	0.241012
chr14	91789001	91799000	5	0.28258	0.272865
chr14	91790001	91800000	2	0.429531	0.408141
chr14	91791001	91801000	3	0.438181	0.420007
chr14	91792001	91802000	3	0.438181	0.420007
chr14	91793001	91803000	4	0.427962	0.401845
chr14	91794001	91804000	5	0.394363	0.353555
chr14	91795001	91805000	5	0.394363	0.353555
chr14	91796001	91806000	4	0.375109	0.324713
chr14	91797001	91807000	5	0.298586	0.18496
chr14	91798001	91808000	6	0.230956	0.152579
chr14	91799001	91809000	6	0.230956	0.152579
chr14	91800001	91810000	7	0.222608	0.129086
chr14	91801001	91811000	7	0.103912	0.115317
chr14	91802001	91812000	14	0.292026	0.167951
chr14	91803001	91813000	15	0.27668	0.149374
chr14	91804001	91814000	14	0.281127	0.148587
chr14	91805001	91815000	15	0.343703	0.18437
chr14	91806001	91816000	16	0.381903	0.212561
chr14	91807001	91817000	17	0.402588	0.265468
chr14	91808001	91818000	18	0.440511	0.310115
chr14	91809001	91819000	18	0.440511	0.310115
chr14	91810001	91820000	17	0.444065	0.329056
chr14	91811001	91821000	18	0.398432	0.291315
chr14	91812001	91822000	12	0.430013	0.337245
chr14	91813001	91823000	12	0.434918	0.354862
chr14	91814001	91824000	13	0.421646	0.352638
chr14	91815001	91825000	12	0.369658	0.324912
chr14	91816001	91826000	12	0.286027	0.274083
chr14	91817001	91827000	9	0.242457	0.244858
chr14	91818001	91828000	8	0.1575	0.186409
chr14	91819001	91829000	8	0.1575	0.186409
chr14	91820001	91830000	8	0.1575	0.186409
chr14	91821001	91831000	7	0.209016	0.219241
chr14	91822001	91832000	7	0.175897	0.175403
chr14	91823001	91833000	7	0.137355	0.120819
chr14	91824001	91834000	6	0.0622882	0.0866314
chr14	91825001	91835000	6	0.0622882	0.0866314
chr14	91826001	91836000	5	0.0700312	0.0988631
chr14	91827001	91837000	6	0.0645529	0.0891349
chr14	91828001	91838000	7	0.114324	0.147517
chr14	91829001	91839000	7	0.114324	0.147517
chr14	91830001	91840000	7	0.114324	0.147517
chr14	91831001	91841000	7	0.146888	0.191355
chr14	91832001	91842000	6	0.169938	0.216498
chr14	91833001	91843000	5	0.283741	0.307579
chr14	91834001	91844000	9	0.202618	0.236502
chr14	91835001	91845000	10	0.176854	0.213874
chr14	91836001	91846000	10	0.176854	0.213874
chr14	91837001	91847000	9	0.191044	0.233138
chr14	91838001	91848000	7	0.157241	0.179011
chr14	91839001	91849000	8	0.134867	0.154805
chr14	91840001	91850000	8	0.134867	0.154805
chr14	91841001	91851000	7	0.124027	0.127298
chr14	91842001	91852000	8	0.108764	0.112663
chr14	91843001	91853000	7	0.0614716	0.0852045
chr14	91844001	91854000	4	0.0207731	0.0218899
chr14	91845001	91855000	4	0.0219528	0.0233474
chr14	91846001	91856000	4	0.0219528	0.0233474
chr14	91847001	91857000	5	0.0205516	0.0218882
chr14	91848001	91858000	6	0.0196881	0.0209154
chr14	91849001	91859000	5	0.0251222	0.0280247
chr14	91850001	91860000	5	0.0251222	0.0280247
chr14	91851001	91861000	6	0.0186751	0.0201543
chr14	91852001	91862000	6	0.172081	0.150736
chr14	91853001	91863000	6	0.172081	0.150736
chr14	91854001	91864000	6	0.164046	0.142409
chr14	91855001	91865000	5	0.196056	0.16768
chr14	91856001	91866000	5	0.196056	0.16768
chr14	91857001	91867000	4	0.245734	0.205588
chr14	91858001	91868000	4	0.264155	0.193474
chr14	91859001	91869000	5	0.208304	0.150596
chr14	91860001	91870000	5	0.208304	0.150596
chr14	91861001	91871000	7	0.187747	0.138775
chr14	91862001	91872000	7	0.0594394	0.0857568
chr14	91863001	91873000	8	0.0593527	0.0823812
chr14	91864001	91874000	7	0.0641755	0.0896094
chr14	91865001	91875000	8	0.0634758	0.0857522
chr14	91866001	91876000	8	0.0634758	0.0857522
chr14	91867001	91877000	9	0.0508902	0.0747221
chr14	91868001	91878000	8	0.0602973	0.0881129
chr14	91869001	91879000	9	0.0938831	0.134128
chr14	91870001	91880000	10	0.079137	0.117291
chr14	91871001	91881000	13	0.643398	0.462621
chr14	91872001	91882000	13	0.626846	0.430953
chr14	91873001	91883000	15	0.561756	0.375045
chr14	91874001	91884000	17	0.516945	0.329901
chr14	91875001	91885000	17	0.514223	0.325934
chr14	91876001	91886000	17	0.514223	0.325934
chr14	91877001	91887000	16	0.547459	0.34715
chr14	91878001	91888000	17	0.527952	0.330185
chr14	91879001	91889000	16	0.524321	0.320139
chr14	91880001	91890000	15	0.551014	0.343765
chr14	91881001	91891000	9	0.0102114	0.012895
chr14	91882001	91892000	8	0.0101531	0.0131455
chr14	91883001	91893000	8	0.109713	0.105568
chr14	91884001	91894000	9	0.10557	0.105576
chr14	91885001	91895000	10	0.0907804	0.0928865
chr14	91886001	91896000	10	0.0907804	0.0928865
chr14	91887001	91897000	12	0.0703881	0.0729544
chr14	91888001	91898000	11	0.0712439	0.0742455
chr14	91889001	91899000	11	0.0829351	0.0991888
chr14	91890001	91900000	11	0.0829351	0.0991888
chr14	91891001	91901000	14	0.086752	0.094827
chr14	91892001	91902000	15	0.0898524	0.106158
chr14	91893001	91903000	12	0.0409841	0.0642454
chr14	91894001	91904000	9	0.0449539	0.0758524
chr14	91895001	91905000	9	0.0574317	0.0847487
chr14	91896001	91906000	11	0.0497035	0.0724737
chr14	91897001	91907000	10	0.0654824	0.0854281
chr14	91898001	91908000	11	0.0648342	0.083003
chr14	91899001	91909000	10	0.0590468	0.0648244
chr14	91900001	91910000	12	0.0757303	0.0941316
chr14	91901001	91911000	11	0.0632174	0.091871
chr14	91902001	91912000	10	0.0570841	0.0745793
chr14	91903001	91913000	10	0.0570841	0.0745793
chr14	91904001	91914000	11	0.0572414	0.0731404
chr14	91905001	91915000	11	0.0868515	0.113167
chr14	91906001	91916000	10	0.0891199	0.11638
chr14	91907001	91917000	10	0.102617	0.133388
chr14	91908001	91918000	9	0.109265	0.141681
chr14	91909001	91919000	13	0.0958408	0.135825
chr14	91910001	91920000	11	0.0752004	0.116762
chr14	91911001	91921000	9	0.082257	0.129654
chr14	91912001	91922000	10	0.0857527	0.134062
chr14	91913001	91923000	10	0.0857527	0.134062
chr14	91914001	91924000	9	0.0927713	0.14243
chr14	91915001	91925000	7	0.0293636	0.113073
chr14	91916001	91926000	6	0.0655068	0.139679
chr14	91917001	91927000	7	0.074814	0.144545
chr14	91918001	91928000	7	0.074814	0.144545
chr14	91919001	91929000	3	0.173741	0.173741
chr14	91920001	91930000	5	0.573471	0.312901
chr14	91921001	91931000	7	0.550571	0.376023
chr14	91922001	91932000	7	0.614396	0.46504
chr14	91923001	91933000	12	0.613307	0.528148
chr14	91924001	91934000	15	0.491518	0.416703
chr14	91925001	91935000	19	0.394577	0.330284
chr14	91926001	91936000	26	0.3579	0.289979
chr14	91927001	91937000	27	0.320439	0.263008
chr14	91928001	91938000	29	0.29851	0.242728
chr14	91929001	91939000	34	0.32684	0.272
chr14	91930001	91940000	34	0.305616	0.254667
chr14	91931001	91941000	35	0.275241	0.226714
chr14	91932001	91942000	35	0.258665	0.212754
chr14	91933001	91943000	33	0.180718	0.145954
chr14	91934001	91944000	32	0.19178	0.151767
chr14	91935001	91945000	30	0.211692	0.169826
chr14	91936001	91946000	23	0.198347	0.166553
chr14	91937001	91947000	20	0.230598	0.196074
chr14	91938001	91948000	21	0.233452	0.195251
chr14	91939001	91949000	17	0.142617	0.114421
chr14	91940001	91950000	19	0.153287	0.110263
chr14	91941001	91951000	20	0.19766	0.149778
chr14	91942001	91952000	21	0.168744	0.124311
chr14	91943001	91953000	23	0.178603	0.140923
chr14	91944001	91954000	24	0.195104	0.162225
chr14	91945001	91955000	24	0.183901	0.152953
chr14	91946001	91956000	25	0.173957	0.145539
chr14	91947001	91957000	25	0.173957	0.145539
chr14	91948001	91958000	24	0.182379	0.145068
chr14	91949001	91959000	24	0.177021	0.141657
chr14	91950001	91960000	21	0.151283	0.131599
chr14	91951001	91961000	17	0.0965403	0.0893557
chr14	91952001	91962000	16	0.10892	0.098778
chr14	91953001	91963000	13	0.109906	0.112893
chr14	91954001	91964000	11	0.0618119	0.0743665
chr14	91955001	91965000	10	0.0694431	0.0807508
chr14	91956001	91966000	9	0.0861224	0.0933236
chr14	91957001	91967000	12	0.0759665	0.0947754
chr14	91958001	91968000	12	0.115142	0.162869
chr14	91959001	91969000	13	0.129947	0.178881
chr14	91960001	91970000	15	0.156333	0.195867
chr14	91961001	91971000	16	0.189433	0.22438
chr14	91962001	91972000	16	0.262611	0.274583
chr14	91963001	91973000	16	0.276254	0.26298
chr14	91964001	91974000	15	0.30037	0.283486
chr14	91965001	91975000	19	0.468624	0.417894
chr14	91966001	91976000	21	0.436996	0.388204
chr14	91967001	91977000	23	0.463069	0.41868
chr14	91968001	91978000	24	0.435191	0.387243
chr14	91969001	91979000	32	0.337436	0.302759
chr14	91970001	91980000	38	0.29308	0.261081
chr14	91971001	91981000	45	0.25732	0.234771
chr14	91972001	91982000	49	0.22225	0.206347
chr14	91973001	91983000	49	0.197469	0.189759
chr14	91974001	91984000	53	0.192074	0.183932
chr14	91975001	91985000	48	0.110059	0.125639
chr14	91976001	91986000	46	0.110012	0.126486
chr14	91977001	91987000	47	0.0646012	0.0831382
chr14	91978001	91988000	44	0.0603102	0.0787797
chr14	91979001	91989000	34	0.0620616	0.0802626
chr14	91980001	91990000	25	0.0601321	0.0766397
chr14	91981001	91991000	17	0.0554103	0.0364863
chr14	91982001	91992000	12	0.0501321	0.0238415
chr14	91983001	91993000	10	0.0677706	0.0314079
chr14	91984001	91994000	7	0.0263152	-0.00638276
chr14	91985001	91995000	7	0.0263152	-0.00638276
chr14	91986001	91996000	9	0.0183222	-0.00815902
chr14	91987001	91997000	5	0.0117728	0.000318284
chr14	91988001	91998000	5	0.0117728	0.000318284
chr14	91989001	91999000	7	0.0126103	0.00433965
chr14	91990001	92000000	10	0.00418147	-0.00345112
chr14	91991001	92001000	10	0.00418147	-0.00345112
chr14	91992001	92002000	13	-0.00920629	-0.0117329
chr14	91993001	92003000	13	-0.00920629	-0.0117329
chr14	91994001	92004000	12	-0.0212286	-0.0203308
chr14	91995001	92005000	14	-0.0146694	-0.0144578
chr14	91996001	92006000	14	-0.011552	-0.0110197
chr14	91997001	92007000	13	-0.00914134	-0.00972988
chr14	91998001	92008000	13	-0.00914134	-0.00972988
chr14	91999001	92009000	13	-0.0103348	-0.010666
chr14	92000001	92010000	11	-0.00670693	-0.00592353
chr14	92001001	92011000	12	-0.00433923	-0.00342802
chr14	92002001	92012000	9	0.0126103	0.00854218
chr14	92003001	92013000	12	0.0097493	0.00619334
chr14	92004001	92014000	13	0.0196346	0.0148012
chr14	92005001	92015000	13	0.0128535	0.00922174
chr14	92006001	92016000	14	0.0113942	0.00826491
chr14	92007001	92017000	20	-0.00445778	-0.0038306
chr14	92008001	92018000	21	-0.00546274	-0.00519126
chr14	92009001	92019000	23	-0.0114908	-0.0108452
chr14	92010001	92020000	27	-0.00990171	-0.00918023
chr14	92011001	92021000	30	-0.0135685	-0.0142024
chr14	92012001	92022000	31	-0.0141074	-0.0148641
chr14	92013001	92023000	30	-0.0167273	-0.0173389
chr14	92014001	92024000	33	-0.0181982	-0.0154942
chr14	92015001	92025000	33	-0.0173009	-0.01498
chr14	92016001	92026000	34	0.0200263	0.0125725
chr14	92017001	92027000	29	0.0451182	0.0341214
chr14	92018001	92028000	31	0.0679695	0.0509015
chr14	92019001	92029000	32	0.130679	0.0999965
chr14	92020001	92030000	27	0.154364	0.118137
chr14	92021001	92031000	23	0.177251	0.145386
chr14	92022001	92032000	22	0.183985	0.153573
chr14	92023001	92033000	20	0.203154	0.172027
chr14	92024001	92034000	16	0.237964	0.207099
chr14	92025001	92035000	14	0.273077	0.237685
chr14	92026001	92036000	10	0.291782	0.239058
chr14	92027001	92037000	8	0.310795	0.256769
chr14	92028001	92038000	5	0.333085	0.299627
chr14	92031001	92041000	4	0.217647	0.198918
chr14	92032001	92042000	10	0.261422	0.249834
chr14	92033001	92043000	15	0.241579	0.232119
chr14	92034001	92044000	17	0.240777	0.22763
chr14	92035001	92045000	19	0.243067	0.231174
chr14	92036001	92046000	20	0.241596	0.230323
chr14	92037001	92047000	21	0.250244	0.238314
chr14	92038001	92048000	22	0.249528	0.238165
chr14	92039001	92049000	22	0.249528	0.238165
chr14	92040001	92050000	30	0.203745	0.189998
chr14	92041001	92051000	32	0.181683	0.16312
chr14	92042001	92052000	35	0.13374	0.118936
chr14	92043001	92053000	39	0.106588	0.0950269
chr14	92044001	92054000	43	0.0960036	0.0867383
chr14	92045001	92055000	48	0.0786384	0.0701042
chr14	92046001	92056000	48	0.0753887	0.0674809
chr14	92047001	92057000	49	0.0644143	0.0594622
chr14	92048001	92058000	53	0.0660669	0.0610882
chr14	92049001	92059000	57	0.0632143	0.0587135
chr14	92050001	92060000	55	0.057256	0.0534007
chr14	92051001	92061000	51	0.057835	0.0548606
chr14	92052001	92062000	44	0.0521324	0.0489069
chr14	92053001	92063000	36	0.0476725	0.0444571
chr14	92054001	92064000	37	0.0393731	0.0366335
chr14	92055001	92065000	31	0.0408382	0.0397353
chr14	92056001	92066000	33	0.0331408	0.0324056
chr14	92057001	92067000	33	0.0375957	0.0437097
chr14	92058001	92068000	32	0.030064	0.038564
chr14	92059001	92069000	34	0.026946	0.0349472
chr14	92060001	92070000	35	0.0215111	0.0296989
chr14	92061001	92071000	35	0.0159282	0.0240987
chr14	92062001	92072000	36	0.0300189	0.0435038
chr14	92063001	92073000	41	0.0299549	0.0435115
chr14	92064001	92074000	35	0.0297111	0.0450632
chr14	92065001	92075000	35	0.0274847	0.0430436
chr14	92066001	92076000	32	0.0332985	0.0493972
chr14	92067001	92077000	32	0.0252603	0.0350265
chr14	92068001	92078000	28	0.0158307	0.027506
chr14	92069001	92079000	23	0.0203555	0.0377136
chr14	92070001	92080000	18	0.050399	0.0714594
chr14	92071001	92081000	17	0.0541863	0.0744352
chr14	92072001	92082000	15	0.00405898	0.033512
chr14	92073001	92083000	11	0.00573015	0.0315022
chr14	92074001	92084000	14	0.0194707	0.0386411
chr14	92075001	92085000	17	0.0255299	0.0405163
chr14	92076001	92086000	19	0.0242233	0.0366533
chr14	92077001	92087000	19	0.026433	0.0376833
chr14	92078001	92088000	20	0.0249615	0.035397
chr14	92079001	92089000	22	0.0208545	0.0342448
chr14	92080001	92090000	21	0.0103339	0.0179972
chr14	92081001	92091000	21	0.0128434	0.0197709
chr14	92082001	92092000	23	0.015452	0.0182609
chr14	92083001	92093000	21	0.0153757	0.0182405
chr14	92084001	92094000	18	0.010007	0.0150867
chr14	92085001	92095000	21	0.0361051	0.0472302
chr14	92086001	92096000	22	0.0793344	0.0708311
chr14	92087001	92097000	21	0.0876835	0.0770063
chr14	92088001	92098000	23	0.141919	0.100448
chr14	92089001	92099000	21	0.153048	0.103275
chr14	92090001	92100000	21	0.157528	0.104005
chr14	92091001	92101000	21	0.163929	0.112231
chr14	92092001	92102000	21	0.152731	0.115068
chr14	92093001	92103000	22	0.18405	0.132319
chr14	92094001	92104000	23	0.189275	0.12559
chr14	92095001	92105000	16	0.203959	0.128561
chr14	92096001	92106000	14	0.194195	0.10774
chr14	92097001	92107000	13	0.205728	0.111082
chr14	92098001	92108000	12	0.239004	0.132128
chr14	92099001	92109000	14	0.37121	0.210625
chr14	92100001	92110000	13	0.39676	0.229852
chr14	92101001	92111000	12	0.421932	0.234875
chr14	92102001	92112000	9	0.496729	0.310506
chr14	92103001	92113000	8	0.497196	0.287495
chr14	92104001	92114000	6	0.510298	0.379932
chr14	92105001	92115000	7	0.456494	0.318874
chr14	92106001	92116000	6	0.49162	0.367774
chr14	92107001	92117000	14	0.342481	0.145032
chr14	92108001	92118000	14	0.247395	0.0812634
chr14	92109001	92119000	11	-0.0279007	-0.026348
chr14	92110001	92120000	11	-0.0279007	-0.026348
chr14	92111001	92121000	11	-0.0279007	-0.026348
chr14	92112001	92122000	11	-0.0279007	-0.026348
chr14	92113001	92123000	11	-0.0279007	-0.026348
chr14	92114001	92124000	12	-0.00661246	-0.00460351
chr14	92115001	92125000	13	0.00787585	0.00176732
chr14	92116001	92126000	14	0.00226559	-0.000499832
chr14	92117001	92127000	6	0.018222	0.0282008
chr14	92118001	92128000	5	0.0228997	0.0386305
chr14	92119001	92129000	5	0.0228997	0.0386305
chr14	92120001	92130000	9	0.0323555	0.048747
chr14	92121001	92131000	14	0.0478767	0.0519626
chr14	92122001	92132000	19	0.155906	0.133519
chr14	92123001	92133000	23	0.247176	0.187703
chr14	92124001	92134000	25	0.301941	0.230353
chr14	92125001	92135000	25	0.339215	0.274199
chr14	92126001	92136000	31	0.411071	0.350994
chr14	92127001	92137000	37	0.444425	0.387176
chr14	92128001	92138000	41	0.458119	0.406622
chr14	92129001	92139000	42	0.460678	0.410021
chr14	92130001	92140000	39	0.483286	0.450072
chr14	92131001	92141000	35	0.531006	0.509494
chr14	92132001	92142000	30	0.552562	0.534097
chr14	92133001	92143000	26	0.553169	0.547793
chr14	92134001	92144000	23	0.552398	0.546364
chr14	92135001	92145000	22	0.552541	0.546227
chr14	92136001	92146000	15	0.544164	0.534742
chr14	92137001	92147000	10	0.525065	0.514466
chr14	92138001	92148000	7	0.569709	0.569513
chr14	92139001	92149000	6	0.573526	0.57287
chr14	92140001	92150000	5	0.57259	0.571942
chr14	92141001	92151000	4	0.573526	0.57287
chr14	92142001	92152000	5	0.528518	0.524458
chr14	92143001	92153000	7	0.505703	0.452877
chr14	92144001	92154000	9	0.475528	0.418834
chr14	92145001	92155000	11	0.398414	0.345637
chr14	92146001	92156000	11	0.398414	0.345637
chr14	92147001	92157000	12	0.386417	0.318492
chr14	92148001	92158000	10	0.336191	0.267616
chr14	92149001	92159000	13	0.405443	0.341105
chr14	92150001	92160000	14	0.434821	0.373434
chr14	92151001	92161000	16	0.462741	0.408424
chr14	92152001	92162000	16	0.469124	0.413903
chr14	92153001	92163000	15	0.445834	0.403324
chr14	92154001	92164000	14	0.441269	0.395953
chr14	92155001	92165000	12	0.455902	0.408661
chr14	92156001	92166000	13	0.454719	0.408881
chr14	92157001	92167000	14	0.403392	0.353099
chr14	92158001	92168000	22	0.447118	0.346996
chr14	92159001	92169000	23	0.346072	0.254062
chr14	92160001	92170000	22	0.319044	0.229533
chr14	92161001	92171000	21	0.256841	0.178154
chr14	92162001	92172000	21	0.230425	0.157764
chr14	92163001	92173000	21	0.244269	0.169758
chr14	92164001	92174000	22	0.232981	0.16424
chr14	92165001	92175000	25	0.221655	0.14933
chr14	92166001	92176000	27	0.214007	0.134712
chr14	92167001	92177000	28	0.204692	0.135838
chr14	92168001	92178000	20	0.0587761	0.0556471
chr14	92169001	92179000	19	0.0972644	0.0944874
chr14	92170001	92180000	22	0.104186	0.100728
chr14	92171001	92181000	30	0.125019	0.12601
chr14	92172001	92182000	31	0.118813	0.121295
chr14	92173001	92183000	32	0.120036	0.122427
chr14	92174001	92184000	36	0.138058	0.138884
chr14	92175001	92185000	33	0.149432	0.154595
chr14	92176001	92186000	33	0.144563	0.156237
chr14	92177001	92187000	35	0.169536	0.178414
chr14	92178001	92188000	38	0.171415	0.180863
chr14	92179001	92189000	38	0.163018	0.160521
chr14	92180001	92190000	35	0.165724	0.162258
chr14	92181001	92191000	26	0.165279	0.158328
chr14	92182001	92192000	24	0.18441	0.172767
chr14	92183001	92193000	23	0.183872	0.171899
chr14	92184001	92194000	19	0.174289	0.152023
chr14	92185001	92195000	20	0.171577	0.150889
chr14	92186001	92196000	19	0.177725	0.151315
chr14	92187001	92197000	15	0.13113	0.102504
chr14	92188001	92198000	16	0.134144	0.0864789
chr14	92189001	92199000	14	0.137084	0.103901
chr14	92190001	92200000	15	0.134012	0.096723
chr14	92191001	92201000	17	0.133754	0.0950763
chr14	92192001	92202000	19	0.131318	0.0948398
chr14	92193001	92203000	19	0.123163	0.083343
chr14	92194001	92204000	19	0.12003	0.0819419
chr14	92195001	92205000	19	0.101747	0.0673767
chr14	92196001	92206000	19	0.107296	0.0723639
chr14	92197001	92207000	18	0.115281	0.0819966
chr14	92198001	92208000	16	0.101692	0.0827016
chr14	92199001	92209000	16	0.118882	0.100615
chr14	92200001	92210000	25	0.088978	0.061675
chr14	92201001	92211000	23	0.0852208	0.0598445
chr14	92202001	92212000	22	0.0873909	0.0647887
chr14	92203001	92213000	21	0.0904998	0.0691355
chr14	92204001	92214000	20	0.09439	0.0740585
chr14	92205001	92215000	18	0.106358	0.0797904
chr14	92206001	92216000	16	0.094676	0.0696591
chr14	92207001	92217000	16	0.0818671	0.0533416
chr14	92208001	92218000	14	0.0598891	0.0379846
chr14	92209001	92219000	13	0.0463703	0.0228614
chr14	92210001	92220000	4	0.111072	0.0839256
chr14	92211001	92221000	4	0.111072	0.0839256
chr14	92212001	92222000	5	0.120478	0.0845595
chr14	92213001	92223000	7	0.115586	0.0786296
chr14	92214001	92224000	9	0.103909	0.0753692
chr14	92215001	92225000	12	0.156765	0.113832
chr14	92216001	92226000	13	0.15699	0.117321
chr14	92217001	92227000	13	0.162548	0.131478
chr14	92218001	92228000	14	0.15241	0.118647
chr14	92219001	92229000	14	0.15241	0.118647
chr14	92220001	92230000	15	0.183065	0.146716
chr14	92221001	92231000	15	0.183065	0.146716
chr14	92222001	92232000	14	0.18963	0.150399
chr14	92223001	92233000	19	0.190748	0.173531
chr14	92224001	92234000	23	0.280743	0.208258
chr14	92225001	92235000	24	0.376549	0.257073
chr14	92226001	92236000	23	0.387774	0.261329
chr14	92227001	92237000	23	0.381659	0.255655
chr14	92228001	92238000	23	0.390681	0.272435
chr14	92229001	92239000	24	0.376383	0.262867
chr14	92230001	92240000	29	0.303173	0.20941
chr14	92231001	92241000	31	0.293665	0.194813
chr14	92232001	92242000	30	0.295945	0.193755
chr14	92233001	92243000	28	0.279653	0.163798
chr14	92234001	92244000	26	0.175489	0.104896
chr14	92235001	92245000	28	0.0276136	0.0214386
chr14	92236001	92246000	32	0.0201224	0.0155276
chr14	92237001	92247000	33	0.0155474	0.0114453
chr14	92238001	92248000	37	-0.00106491	0.0015376
chr14	92239001	92249000	50	-0.00518654	-0.00275828
chr14	92240001	92250000	50	-0.0109044	-0.00565463
chr14	92241001	92251000	60	-0.00623801	-0.00283275
chr14	92242001	92252000	64	-0.00834716	-0.00499517
chr14	92243001	92253000	69	-0.0111469	-0.00801626
chr14	92244001	92254000	72	-0.0104918	-0.00774671
chr14	92245001	92255000	75	-0.0111679	-0.00855879
chr14	92246001	92256000	77	-0.0120597	-0.00956205
chr14	92247001	92257000	80	-0.00748115	-0.00628172
chr14	92248001	92258000	81	-0.00791052	-0.00678509
chr14	92249001	92259000	69	-0.0077476	-0.00677329
chr14	92250001	92260000	64	-0.0108304	-0.0105227
chr14	92251001	92261000	53	-0.0166051	-0.0148362
chr14	92252001	92262000	52	-0.0108522	-0.00923329
chr14	92253001	92263000	45	-0.00800785	-0.00714367
chr14	92254001	92264000	41	-0.00230535	-0.00297195
chr14	92255001	92265000	35	0.00207775	-0.000283145
chr14	92256001	92266000	32	0.0122765	0.0106242
chr14	92257001	92267000	30	0.0199226	0.017924
chr14	92258001	92268000	26	0.0326339	0.0276417
chr14	92259001	92269000	27	0.0351293	0.0354689
chr14	92260001	92270000	26	0.0359986	0.0390606
chr14	92261001	92271000	26	0.0339734	0.039497
chr14	92262001	92272000	26	0.0365065	0.0439833
chr14	92263001	92273000	26	0.0457402	0.0568581
chr14	92264001	92274000	23	0.0446033	0.0573068
chr14	92265001	92275000	21	0.0550276	0.0678799
chr14	92266001	92276000	22	0.0451556	0.0561649
chr14	92267001	92277000	23	0.0317259	0.0457307
chr14	92268001	92278000	22	0.025891	0.0417025
chr14	92269001	92279000	20	0.0243831	0.0355053
chr14	92270001	92280000	19	0.0277986	0.0385561
chr14	92271001	92281000	22	0.0436141	0.0498543
chr14	92272001	92282000	23	0.0403517	0.0455729
chr14	92273001	92283000	23	0.0213182	0.0278627
chr14	92274001	92284000	26	0.0229754	0.0295227
chr14	92275001	92285000	30	0.0214759	0.0302371
chr14	92276001	92286000	28	0.0362315	0.0420114
chr14	92277001	92287000	33	0.0215996	0.0256514
chr14	92278001	92288000	47	0.00147196	0.00759517
chr14	92279001	92289000	59	-0.00527269	0.000590111
chr14	92280001	92290000	67	-0.00933095	-0.00368729
chr14	92281001	92291000	67	-0.00856211	-0.00421806
chr14	92282001	92292000	69	-0.000564945	0.00238947
chr14	92283001	92293000	79	0.00924873	0.0125243
chr14	92284001	92294000	91	0.0136878	0.015253
chr14	92285001	92295000	96	0.0206717	0.0195264
chr14	92286001	92296000	97	0.0173147	0.0165899
chr14	92287001	92297000	91	0.0204015	0.020369
chr14	92288001	92298000	81	0.0353439	0.0322383
chr14	92289001	92299000	75	0.0550708	0.0470003
chr14	92290001	92300000	75	0.0706734	0.0580719
chr14	92291001	92301000	78	0.0703243	0.0562194
chr14	92292001	92302000	77	0.0675063	0.0527527
chr14	92293001	92303000	69	0.0708456	0.0536372
chr14	92294001	92304000	56	0.0769945	0.0556862
chr14	92295001	92305000	50	0.0672358	0.0453029
chr14	92296001	92306000	54	0.0769599	0.0544227
chr14	92297001	92307000	60	0.0679284	0.044127
chr14	92298001	92308000	60	0.0648706	0.0422112
chr14	92299001	92309000	57	0.0522177	0.031844
chr14	92300001	92310000	58	0.0505847	0.0298374
chr14	92301001	92311000	53	0.0506638	0.0293642
chr14	92302001	92312000	52	0.0507375	0.0280555
chr14	92303001	92313000	48	0.0438619	0.0218258
chr14	92304001	92314000	49	0.0426827	0.0199057
chr14	92305001	92315000	50	0.0469316	0.0258212
chr14	92306001	92316000	46	0.033789	0.0150823
chr14	92307001	92317000	43	0.0491314	0.0263016
chr14	92308001	92318000	43	0.0423054	0.0219546
chr14	92309001	92319000	42	0.044506	0.0239492
chr14	92310001	92320000	37	0.0406675	0.0252168
chr14	92311001	92321000	38	0.04667	0.0324476
chr14	92312001	92322000	36	0.0453558	0.0342806
chr14	92313001	92323000	35	0.046902	0.0353246
chr14	92314001	92324000	33	0.0519993	0.0410884
chr14	92315001	92325000	28	0.0528929	0.0425644
chr14	92316001	92326000	27	0.0508401	0.0427359
chr14	92317001	92327000	21	0.0469763	0.0446587
chr14	92318001	92328000	21	0.0581344	0.0486729
chr14	92319001	92329000	19	0.0713932	0.0585563
chr14	92320001	92330000	15	0.0659665	0.0480961
chr14	92321001	92331000	15	0.0198436	0.00739207
chr14	92322001	92332000	15	-0.00221607	-0.0134072
chr14	92323001	92333000	18	0.0365053	0.017089
chr14	92324001	92334000	18	0.0448683	0.0222064
chr14	92325001	92335000	22	0.0453764	0.0236314
chr14	92326001	92336000	20	0.0508528	0.025763
chr14	92327001	92337000	20	0.0508528	0.025763
chr14	92328001	92338000	16	0.0499116	0.026351
chr14	92329001	92339000	20	0.0476042	0.0286856
chr14	92330001	92340000	23	0.0576515	0.0373028
chr14	92331001	92341000	23	0.0636849	0.039312
chr14	92332001	92342000	22	0.0719701	0.049382
chr14	92333001	92343000	24	0.0588723	0.0388743
chr14	92334001	92344000	22	0.0615368	0.0406126
chr14	92335001	92345000	22	0.0563029	0.0411996
chr14	92336001	92346000	23	0.0564578	0.0424068
chr14	92337001	92347000	24	0.0511436	0.0397124
chr14	92338001	92348000	25	0.0464767	0.0360156
chr14	92339001	92349000	22	0.0499693	0.044465
chr14	92340001	92350000	24	0.119471	0.0849339
chr14	92341001	92351000	29	0.10986	0.0796816
chr14	92342001	92352000	33	0.0955021	0.0708468
chr14	92343001	92353000	30	0.0868022	0.0657707
chr14	92344001	92354000	35	0.0663626	0.0545449
chr14	92345001	92355000	34	0.0761971	0.059182
chr14	92346001	92356000	38	0.0766893	0.0609237
chr14	92347001	92357000	40	0.0834864	0.0636787
chr14	92348001	92358000	42	0.0809579	0.0640059
chr14	92349001	92359000	45	0.109926	0.0795029
chr14	92350001	92360000	61	0.0788353	0.0501914
chr14	92351001	92361000	57	0.0784249	0.0503144
chr14	92352001	92362000	62	0.0812159	0.0528568
chr14	92353001	92363000	66	0.0879019	0.0598543
chr14	92354001	92364000	73	0.117437	0.0844801
chr14	92355001	92365000	73	0.131941	0.0948141
chr14	92356001	92366000	82	0.115171	0.0838916
chr14	92357001	92367000	81	0.115222	0.0855835
chr14	92358001	92368000	83	0.121954	0.0932796
chr14	92359001	92369000	79	0.109289	0.0838371
chr14	92360001	92370000	60	0.118676	0.0990055
chr14	92361001	92371000	65	0.132493	0.114613
chr14	92362001	92372000	63	0.14374	0.119379
chr14	92363001	92373000	58	0.148219	0.119482
chr14	92364001	92374000	46	0.123047	0.103856
chr14	92365001	92375000	47	0.0887374	0.0872814
chr14	92366001	92376000	34	0.156712	0.113191
chr14	92367001	92377000	37	0.183859	0.129781
chr14	92368001	92378000	35	0.212601	0.140565
chr14	92369001	92379000	44	0.209854	0.148812
chr14	92370001	92380000	53	0.202859	0.159741
chr14	92371001	92381000	51	0.201467	0.167153
chr14	92372001	92382000	56	0.20526	0.18873
chr14	92373001	92383000	62	0.210195	0.190331
chr14	92374001	92384000	66	0.218594	0.20192
chr14	92375001	92385000	78	0.201978	0.182281
chr14	92376001	92386000	93	0.237353	0.208048
chr14	92377001	92387000	97	0.23587	0.204283
chr14	92378001	92388000	95	0.236016	0.203695
chr14	92379001	92389000	89	0.252439	0.216129
chr14	92380001	92390000	80	0.259344	0.217689
chr14	92381001	92391000	77	0.254684	0.211204
chr14	92382001	92392000	64	0.264879	0.21232
chr14	92383001	92393000	58	0.265366	0.217095
chr14	92384001	92394000	54	0.259426	0.204913
chr14	92385001	92395000	39	0.298228	0.251426
chr14	92386001	92396000	23	0.244446	0.199972
chr14	92387001	92397000	16	0.232035	0.179111
chr14	92388001	92398000	17	0.19365	0.13546
chr14	92389001	92399000	15	0.0605068	0.0527629
chr14	92390001	92400000	13	0.0440891	0.042118
chr14	92391001	92401000	9	0.0080446	0.0173399
chr14	92392001	92402000	18	0.026831	0.0311209
chr14	92393001	92403000	21	0.0124514	0.0218671
chr14	92394001	92404000	24	0.0293858	0.0332646
chr14	92395001	92405000	23	0.0363236	0.0370143
chr14	92396001	92406000	23	0.0363236	0.0370143
chr14	92397001	92407000	21	0.0459765	0.0429281
chr14	92398001	92408000	18	0.064236	0.0521778
chr14	92399001	92409000	16	0.0784943	0.0593622
chr14	92400001	92410000	17	0.0795342	0.0640728
chr14	92401001	92411000	19	0.109123	0.0901233
chr14	92402001	92412000	13	0.227116	0.193923
chr14	92403001	92413000	9	0.294924	0.257163
chr14	92404001	92414000	7	0.328596	0.30211
chr14	92405001	92415000	8	0.32226	0.281776
chr14	92406001	92416000	13	0.239747	0.181332
chr14	92407001	92417000	14	0.226675	0.175362
chr14	92408001	92418000	18	0.21572	0.154931
chr14	92409001	92419000	20	0.194369	0.143809
chr14	92410001	92420000	20	0.186296	0.139022
chr14	92411001	92421000	18	0.169605	0.119852
chr14	92412001	92422000	18	0.109002	0.0777284
chr14	92413001	92423000	20	0.0925198	0.0703359
chr14	92414001	92424000	22	0.0905207	0.070211
chr14	92415001	92425000	22	0.168244	0.0925482
chr14	92416001	92426000	17	0.18843	0.113703
chr14	92417001	92427000	17	0.192768	0.118892
chr14	92418001	92428000	13	0.197345	0.129806
chr14	92419001	92429000	11	0.213854	0.145461
chr14	92420001	92430000	12	0.28629	0.19347
chr14	92421001	92431000	12	0.28629	0.19347
chr14	92422001	92432000	10	0.370739	0.246596
chr14	92423001	92433000	9	0.501827	0.370068
chr14	92424001	92434000	7	0.587005	0.456098
chr14	92425001	92435000	9	0.465772	0.321245
chr14	92426001	92436000	16	0.338389	0.23196
chr14	92427001	92437000	17	0.324999	0.210561
chr14	92428001	92438000	22	0.27082	0.163689
chr14	92429001	92439000	31	0.217575	0.13292
chr14	92430001	92440000	40	0.176417	0.111086
chr14	92431001	92441000	46	0.161775	0.104095
chr14	92432001	92442000	48	0.141302	0.0957713
chr14	92433001	92443000	52	0.10524	0.0780541
chr14	92434001	92444000	60	0.159453	0.110784
chr14	92435001	92445000	72	0.183509	0.130927
chr14	92436001	92446000	71	0.185792	0.129232
chr14	92437001	92447000	69	0.18858	0.132193
chr14	92438001	92448000	68	0.22598	0.168627
chr14	92439001	92449000	73	0.256736	0.189839
chr14	92440001	92450000	67	0.276185	0.214964
chr14	92441001	92451000	67	0.288076	0.229132
chr14	92442001	92452000	64	0.294807	0.233505
chr14	92443001	92453000	59	0.311195	0.247632
chr14	92444001	92454000	59	0.266419	0.213723
chr14	92445001	92455000	98	0.161802	0.141804
chr14	92446001	92456000	145	0.131008	0.119655
chr14	92447001	92457000	210	0.117799	0.108134
chr14	92448001	92458000	238	0.108233	0.0990817
chr14	92449001	92459000	235	0.100811	0.0930573
chr14	92450001	92460000	239	0.102236	0.0927188
chr14	92451001	92461000	237	0.0978603	0.0874159
chr14	92452001	92462000	240	0.101056	0.0895175
chr14	92453001	92463000	248	0.106549	0.0923782
chr14	92454001	92464000	240	0.107939	0.0939399
chr14	92455001	92465000	195	0.109861	0.0923877
chr14	92456001	92466000	148	0.117398	0.0937415
chr14	92457001	92467000	90	0.133006	0.0934166
chr14	92458001	92468000	72	0.124247	0.0739102
chr14	92459001	92469000	112	0.0652706	0.0442426
chr14	92460001	92470000	145	0.0314639	0.0208205
chr14	92461001	92471000	200	0.0261813	0.0195193
chr14	92462001	92472000	243	0.0183277	0.0150099
chr14	92463001	92473000	283	0.0143463	0.0131256
chr14	92464001	92474000	321	0.0155295	0.0146843
chr14	92465001	92475000	360	0.0155346	0.0152785
chr14	92466001	92476000	420	0.0182264	0.0179317
chr14	92467001	92477000	448	0.0246206	0.0242475
chr14	92468001	92478000	486	0.0271288	0.0271547
chr14	92469001	92479000	463	0.0366225	0.034373
chr14	92470001	92480000	462	0.0371833	0.0352634
chr14	92471001	92481000	432	0.0433393	0.0402796
chr14	92472001	92482000	421	0.0495934	0.0453607
chr14	92473001	92483000	405	0.0559686	0.0502735
chr14	92474001	92484000	377	0.0693356	0.0588734
chr14	92475001	92485000	333	0.0845722	0.0694302
chr14	92476001	92486000	268	0.0975269	0.0803493
chr14	92477001	92487000	233	0.0983948	0.0785842
chr14	92478001	92488000	181	0.113319	0.0874116
chr14	92479001	92489000	153	0.10578	0.0802113
chr14	92480001	92490000	112	0.148111	0.106319
chr14	92481001	92491000	86	0.168335	0.118982
chr14	92482001	92492000	66	0.313504	0.205972
chr14	92483001	92493000	44	0.517077	0.321938
chr14	92484001	92494000	40	0.569777	0.379269
chr14	92485001	92495000	43	0.521494	0.371894
chr14	92486001	92496000	74	0.454588	0.337282
chr14	92487001	92497000	92	0.41315	0.291123
chr14	92488001	92498000	102	0.393388	0.269956
chr14	92489001	92499000	104	0.400562	0.276206
chr14	92490001	92500000	160	0.273225	0.203144
chr14	92491001	92501000	208	0.215326	0.160455
chr14	92492001	92502000	238	0.165155	0.126549
chr14	92493001	92503000	290	0.12258	0.0971056
chr14	92494001	92504000	291	0.115546	0.0934334
chr14	92495001	92505000	294	0.120105	0.0956817
chr14	92496001	92506000	267	0.0870675	0.07395
chr14	92497001	92507000	266	0.0977278	0.0806853
chr14	92498001	92508000	260	0.0951921	0.0792303
chr14	92499001	92509000	273	0.0857607	0.071566
chr14	92500001	92510000	227	0.0894325	0.0698799
chr14	92501001	92511000	198	0.158116	0.12184
chr14	92502001	92512000	162	0.195603	0.147159
chr14	92503001	92513000	109	0.30201	0.213364
chr14	92504001	92514000	133	0.230782	0.156163
chr14	92505001	92515000	177	0.148052	0.103205
chr14	92506001	92516000	236	0.106985	0.0766664
chr14	92507001	92517000	261	0.0793214	0.0582107
chr14	92508001	92518000	319	0.0658917	0.0495002
chr14	92509001	92519000	368	0.0579995	0.0447472
chr14	92510001	92520000	419	0.0535351	0.0419328
chr14	92511001	92521000	452	0.0245567	0.0236534
chr14	92512001	92522000	456	0.0190816	0.0199696
chr14	92513001	92523000	493	0.0170599	0.0191498
chr14	92514001	92524000	521	0.0150222	0.0183589
chr14	92515001	92525000	522	0.0157791	0.0195475
chr14	92516001	92526000	497	0.0178682	0.0218397
chr14	92517001	92527000	470	0.0199707	0.0241833
chr14	92518001	92528000	420	0.0238418	0.0287007
chr14	92519001	92529000	361	0.0290889	0.0338794
chr14	92520001	92530000	300	0.0309888	0.0367493
chr14	92521001	92531000	245	0.0301264	0.035099
chr14	92522001	92532000	232	0.0292146	0.0351604
chr14	92523001	92533000	186	0.0318587	0.0378264
chr14	92524001	92534000	126	0.0434314	0.0489539
chr14	92525001	92535000	71	0.0628334	0.0660848
chr14	92526001	92536000	41	0.1196	0.099919
chr14	92527001	92537000	30	0.130927	0.113345
chr14	92528001	92538000	27	0.129229	0.106774
chr14	92529001	92539000	28	0.10437	0.0971161
chr14	92530001	92540000	33	0.104492	0.0970675
chr14	92531001	92541000	58	0.0633403	0.0677058
chr14	92532001	92542000	93	0.0428148	0.0466501
chr14	92533001	92543000	147	0.039281	0.0418308
chr14	92534001	92544000	199	0.0663963	0.0673449
chr14	92535001	92545000	248	0.0556561	0.0573142
chr14	92536001	92546000	248	0.0528343	0.054333
chr14	92537001	92547000	244	0.0520621	0.0533495
chr14	92538001	92548000	235	0.0512424	0.0525922
chr14	92539001	92549000	229	0.0495575	0.050405
chr14	92540001	92550000	224	0.04837	0.0493695
chr14	92541001	92551000	199	0.0514434	0.051935
chr14	92542001	92552000	164	0.0593926	0.0605094
chr14	92543001	92553000	110	0.0726788	0.0737534
chr14	92544001	92554000	58	0.0105877	0.0148341
chr14	92545001	92555000	12	0.0568605	0.0952878
chr14	92546001	92556000	4	0.23574	0.285852
chr14	92547001	92557000	4	0.23574	0.285852
chr14	92548001	92558000	7	0.105941	0.156305
chr14	92549001	92559000	7	0.105941	0.156305
chr14	92550001	92560000	7	0.105941	0.156305
chr14	92551001	92561000	7	0.105941	0.156305
chr14	92552001	92562000	8	0.163605	0.182119
chr14	92553001	92563000	10	0.150314	0.146971
chr14	92554001	92564000	12	0.131875	0.131915
chr14	92555001	92565000	12	0.0842641	0.0703756
chr14	92556001	92566000	11	0.088625	0.0724058
chr14	92557001	92567000	14	0.0786151	0.0622154
chr14	92558001	92568000	13	0.104274	0.0797518
chr14	92559001	92569000	17	0.107839	0.0878918
chr14	92560001	92570000	26	0.0656972	0.0649373
chr14	92561001	92571000	27	0.0612121	0.0611814
chr14	92562001	92572000	26	0.0400535	0.0495801
chr14	92563001	92573000	29	0.0266467	0.0385273
chr14	92564001	92574000	34	0.0325322	0.0516161
chr14	92565001	92575000	33	0.025277	0.0406852
chr14	92566001	92576000	38	0.0190053	0.0326158
chr14	92567001	92577000	39	0.0168814	0.0312088
chr14	92568001	92578000	42	0.0315143	0.0422112
chr14	92569001	92579000	40	0.0234925	0.0365809
chr14	92570001	92580000	47	0.0381038	0.0468282
chr14	92571001	92581000	60	0.0431772	0.0523622
chr14	92572001	92582000	61	0.0433849	0.0524586
chr14	92573001	92583000	56	0.0519677	0.0599824
chr14	92574001	92584000	56	0.0532543	0.055603
chr14	92575001	92585000	60	0.078428	0.0677749
chr14	92576001	92586000	66	0.0841156	0.0720449
chr14	92577001	92587000	91	0.0777651	0.0664519
chr14	92578001	92588000	90	0.0713648	0.0623098
chr14	92579001	92589000	91	0.0708844	0.0619216
chr14	92580001	92590000	78	0.0743261	0.066302
chr14	92581001	92591000	64	0.0785645	0.0666753
chr14	92582001	92592000	63	0.0788851	0.0668091
chr14	92583001	92593000	65	0.0846226	0.0703115
chr14	92584001	92594000	64	0.0906822	0.0745346
chr14	92585001	92595000	62	0.077266	0.0690417
chr14	92586001	92596000	54	0.0790454	0.0712363
chr14	92587001	92597000	28	0.091155	0.0899058
chr14	92588001	92598000	28	0.0974202	0.100251
chr14	92589001	92599000	32	0.14196	0.141221
chr14	92590001	92600000	31	0.144157	0.133699
chr14	92591001	92601000	39	0.123216	0.108401
chr14	92592001	92602000	46	0.104143	0.090529
chr14	92593001	92603000	47	0.099176	0.0848953
chr14	92594001	92604000	48	0.0952336	0.0793904
chr14	92595001	92605000	56	0.0835248	0.0647976
chr14	92596001	92606000	57	0.0832519	0.0650964
chr14	92597001	92607000	60	0.0893645	0.0695801
chr14	92598001	92608000	62	0.0871316	0.0656669
chr14	92599001	92609000	61	0.0559959	0.0426201
chr14	92600001	92610000	66	0.058845	0.0453213
chr14	92601001	92611000	67	0.0586532	0.046195
chr14	92602001	92612000	63	0.0667344	0.0518933
chr14	92603001	92613000	67	0.0815186	0.0585075
chr14	92604001	92614000	64	0.0826217	0.0575404
chr14	92605001	92615000	54	0.0880026	0.0648015
chr14	92606001	92616000	56	0.0850456	0.0633231
chr14	92607001	92617000	52	0.0826709	0.0576942
chr14	92608001	92618000	49	0.0985892	0.0637047
chr14	92609001	92619000	53	0.129791	0.0856198
chr14	92610001	92620000	50	0.138418	0.0920872
chr14	92611001	92621000	51	0.181222	0.119474
chr14	92612001	92622000	56	0.195923	0.134077
chr14	92613001	92623000	56	0.196102	0.143793
chr14	92614001	92624000	57	0.196339	0.15061
chr14	92615001	92625000	55	0.203395	0.155318
chr14	92616001	92626000	49	0.22469	0.168621
chr14	92617001	92627000	47	0.226733	0.177214
chr14	92618001	92628000	44	0.220508	0.17701
chr14	92619001	92629000	49	0.204948	0.155425
chr14	92620001	92630000	49	0.210044	0.154489
chr14	92621001	92631000	44	0.184055	0.138807
chr14	92622001	92632000	40	0.169774	0.132991
chr14	92623001	92633000	43	0.122948	0.102105
chr14	92624001	92634000	49	0.119829	0.101478
chr14	92625001	92635000	51	0.124109	0.103443
chr14	92626001	92636000	57	0.111486	0.0913747
chr14	92627001	92637000	59	0.107463	0.087461
chr14	92628001	92638000	64	0.103114	0.0858703
chr14	92629001	92639000	57	0.078273	0.0779136
chr14	92630001	92640000	56	0.0753277	0.0787747
chr14	92631001	92641000	59	0.105111	0.100419
chr14	92632001	92642000	65	0.115645	0.10445
chr14	92633001	92643000	71	0.137637	0.118711
chr14	92634001	92644000	61	0.140671	0.11841
chr14	92635001	92645000	61	0.136287	0.113886
chr14	92636001	92646000	58	0.147066	0.125047
chr14	92637001	92647000	58	0.149884	0.129761
chr14	92638001	92648000	67	0.155818	0.133131
chr14	92639001	92649000	68	0.163429	0.141012
chr14	92640001	92650000	72	0.158946	0.130729
chr14	92641001	92651000	77	0.142445	0.106286
chr14	92642001	92652000	84	0.126096	0.0831205
chr14	92643001	92653000	74	0.114161	0.0718905
chr14	92644001	92654000	82	0.110178	0.0716011
chr14	92645001	92655000	87	0.104101	0.0690123
chr14	92646001	92656000	95	0.094516	0.0641913
chr14	92647001	92657000	111	0.0879519	0.0514297
chr14	92648001	92658000	107	0.0710449	0.0372263
chr14	92649001	92659000	112	0.0558039	0.023747
chr14	92650001	92660000	114	0.0544301	0.0240619
chr14	92651001	92661000	111	0.0518494	0.023797
chr14	92652001	92662000	109	0.0512739	0.0251798
chr14	92653001	92663000	116	0.045958	0.0239132
chr14	92654001	92664000	114	0.0350028	0.0179022
chr14	92655001	92665000	112	0.0308684	0.0154745
chr14	92656001	92666000	112	0.0291464	0.0157231
chr14	92657001	92667000	100	0.026505	0.0181836
chr14	92658001	92668000	92	0.0260143	0.019854
chr14	92659001	92669000	82	0.0246968	0.0221646
chr14	92660001	92670000	85	0.0444211	0.0381187
chr14	92661001	92671000	87	0.0656051	0.0562136
chr14	92662001	92672000	79	0.0860141	0.0749391
chr14	92663001	92673000	68	0.0956938	0.084614
chr14	92664001	92674000	61	0.106633	0.0940622
chr14	92665001	92675000	56	0.119896	0.105098
chr14	92666001	92676000	45	0.14293	0.12278
chr14	92667001	92677000	40	0.164896	0.143013
chr14	92668001	92678000	43	0.163271	0.143131
chr14	92669001	92679000	52	0.161899	0.151341
chr14	92670001	92680000	54	0.150993	0.141165
chr14	92671001	92681000	51	0.144639	0.133836
chr14	92672001	92682000	59	0.140694	0.13256
chr14	92673001	92683000	69	0.14	0.133504
chr14	92674001	92684000	78	0.144105	0.134671
chr14	92675001	92685000	80	0.140226	0.130587
chr14	92676001	92686000	84	0.138678	0.127462
chr14	92677001	92687000	86	0.134179	0.121692
chr14	92678001	92688000	89	0.12975	0.116052
chr14	92679001	92689000	79	0.13044	0.114515
chr14	92680001	92690000	65	0.132851	0.115188
chr14	92681001	92691000	56	0.130263	0.111386
chr14	92682001	92692000	42	0.109337	0.0916496
chr14	92683001	92693000	38	0.0945781	0.0698852
chr14	92684001	92694000	38	0.0884053	0.0714724
chr14	92685001	92695000	42	0.10212	0.086502
chr14	92686001	92696000	45	0.0899396	0.0736632
chr14	92687001	92697000	45	0.119568	0.0991027
chr14	92688001	92698000	44	0.169102	0.13856
chr14	92689001	92699000	45	0.169006	0.134904
chr14	92690001	92700000	52	0.157385	0.121796
chr14	92691001	92701000	65	0.169918	0.125466
chr14	92692001	92702000	79	0.158331	0.105972
chr14	92693001	92703000	80	0.176903	0.127488
chr14	92694001	92704000	75	0.197889	0.137725
chr14	92695001	92705000	73	0.208604	0.144934
chr14	92696001	92706000	76	0.221985	0.160761
chr14	92697001	92707000	78	0.200477	0.144748
chr14	92698001	92708000	89	0.166812	0.124543
chr14	92699001	92709000	97	0.155479	0.121183
chr14	92700001	92710000	96	0.155877	0.122934
chr14	92701001	92711000	93	0.146726	0.123658
chr14	92702001	92712000	80	0.154233	0.14071
chr14	92703001	92713000	71	0.140635	0.125912
chr14	92704001	92714000	67	0.121737	0.111292
chr14	92705001	92715000	63	0.112806	0.100729
chr14	92706001	92716000	53	0.100088	0.0899386
chr14	92707001	92717000	50	0.124226	0.106621
chr14	92708001	92718000	41	0.108586	0.0855784
chr14	92709001	92719000	29	0.119147	0.0858726
chr14	92710001	92720000	25	0.12353	0.0841827
chr14	92711001	92721000	16	0.0931055	0.0395707
chr14	92712001	92722000	14	0.0890614	0.037106
chr14	92713001	92723000	16	0.0972965	0.0479706
chr14	92714001	92724000	29	0.133067	0.0943262
chr14	92715001	92725000	38	0.133492	0.102154
chr14	92716001	92726000	46	0.138105	0.108966
chr14	92717001	92727000	50	0.117857	0.0980033
chr14	92718001	92728000	43	0.145016	0.122841
chr14	92719001	92729000	47	0.140278	0.114595
chr14	92720001	92730000	50	0.170843	0.141053
chr14	92721001	92731000	50	0.170768	0.13952
chr14	92722001	92732000	60	0.173165	0.144138
chr14	92723001	92733000	67	0.182079	0.155326
chr14	92724001	92734000	75	0.208629	0.182309
chr14	92725001	92735000	77	0.22415	0.194749
chr14	92726001	92736000	81	0.231895	0.206062
chr14	92727001	92737000	80	0.246426	0.222868
chr14	92728001	92738000	86	0.252288	0.230899
chr14	92729001	92739000	86	0.261632	0.243077
chr14	92730001	92740000	84	0.266012	0.245843
chr14	92731001	92741000	87	0.274309	0.254512
chr14	92732001	92742000	83	0.293619	0.271528
chr14	92733001	92743000	78	0.310848	0.286861
chr14	92734001	92744000	60	0.3276	0.296305
chr14	92735001	92745000	54	0.326802	0.293109
chr14	92736001	92746000	48	0.33551	0.282424
chr14	92737001	92747000	59	0.300365	0.229808
chr14	92738001	92748000	69	0.221176	0.15614
chr14	92739001	92749000	71	0.196972	0.139917
chr14	92740001	92750000	70	0.173427	0.122616
chr14	92741001	92751000	69	0.147701	0.101615
chr14	92742001	92752000	67	0.104665	0.077956
chr14	92743001	92753000	69	0.0571566	0.0483471
chr14	92744001	92754000	72	0.0383253	0.0332301
chr14	92745001	92755000	79	0.0209911	0.0164703
chr14	92746001	92756000	81	0.0570427	0.0211085
chr14	92747001	92757000	72	0.0416245	0.00230884
chr14	92748001	92758000	57	0.0747909	0.011694
chr14	92749001	92759000	53	0.0760249	0.005775
chr14	92750001	92760000	51	0.0814963	0.0062801
chr14	92751001	92761000	50	0.0865386	0.00658921
chr14	92752001	92762000	48	0.0912224	0.00322344
chr14	92753001	92763000	42	0.100118	0.00468772
chr14	92754001	92764000	37	0.113535	0.0125857
chr14	92755001	92765000	26	0.145018	0.0396376
chr14	92756001	92766000	19	0.00120957	0.00139567
chr14	92757001	92767000	14	0.03553	0.0190148
chr14	92758001	92768000	13	0.0532384	0.0272884
chr14	92759001	92769000	11	0.0681899	0.0367034
chr14	92760001	92770000	13	0.10919	0.0508373
chr14	92761001	92771000	16	0.0914731	0.0465294
chr14	92762001	92772000	18	0.0612983	0.0350636
chr14	92763001	92773000	24	0.0426483	0.0204188
chr14	92764001	92774000	26	0.034887	0.0173195
chr14	92765001	92775000	27	0.0348911	0.0148224
chr14	92766001	92776000	34	0.0268852	0.0124176
chr14	92767001	92777000	35	0.015022	-0.000486195
chr14	92768001	92778000	36	0.0101473	-0.00470447
chr14	92769001	92779000	42	0.00636879	-0.00585524
chr14	92770001	92780000	47	-0.00948357	-0.0126601
chr14	92771001	92781000	55	-0.0108433	-0.0139789
chr14	92772001	92782000	57	-0.0118354	-0.014188
chr14	92773001	92783000	60	-0.00932918	-0.0106482
chr14	92774001	92784000	61	-0.0051822	-0.00429364
chr14	92775001	92785000	62	0.00414195	0.00196958
chr14	92776001	92786000	60	0.00578139	0.00210977
chr14	92777001	92787000	67	0.00376077	0.00286396
chr14	92778001	92788000	64	0.0040133	0.00332406
chr14	92779001	92789000	60	0.00497271	0.00426603
chr14	92780001	92790000	57	0.0112724	0.0115573
chr14	92781001	92791000	51	0.0171866	0.0155005
chr14	92782001	92792000	45	0.021687	0.0186724
chr14	92783001	92793000	37	0.0426414	0.0314865
chr14	92784001	92794000	40	0.0320749	0.0208609
chr14	92785001	92795000	42	0.0161024	0.00996843
chr14	92786001	92796000	37	0.0161914	0.0119832
chr14	92787001	92797000	29	0.0207482	0.0129103
chr14	92788001	92798000	30	0.018728	0.0109277
chr14	92789001	92799000	32	0.0140232	0.00703153
chr14	92790001	92800000	28	0.00867519	-0.0030656
chr14	92791001	92801000	25	0.0108623	-0.00014912
chr14	92792001	92802000	29	0.00956699	-0.00059187
chr14	92793001	92803000	30	-0.0108223	-0.0129554
chr14	92794001	92804000	23	-0.0122731	-0.0155687
chr14	92795001	92805000	19	-0.00665141	-0.0109079
chr14	92796001	92806000	19	-0.000907863	-0.00656973
chr14	92797001	92807000	21	0.00496236	-0.00165358
chr14	92798001	92808000	22	0.0034101	-0.00260433
chr14	92799001	92809000	19	0.00966272	0.00272388
chr14	92800001	92810000	20	0.00726151	0.000352024
chr14	92801001	92811000	18	0.00450585	-0.00361791
chr14	92802001	92812000	19	0.0124608	0.00290594
chr14	92803001	92813000	27	-0.00337702	-0.0121339
chr14	92804001	92814000	35	-0.00808912	-0.0216097
chr14	92805001	92815000	38	-0.011201	-0.0231408
chr14	92806001	92816000	42	-0.016681	-0.0253034
chr14	92807001	92817000	50	-0.0122952	-0.0220264
chr14	92808001	92818000	63	-0.00234426	-0.0159249
chr14	92809001	92819000	68	-0.00260843	-0.0160938
chr14	92810001	92820000	79	0.00741546	-0.0043889
chr14	92811001	92821000	90	0.0243438	0.00513375
chr14	92812001	92822000	95	0.025892	0.00796231
chr14	92813001	92823000	96	0.0343057	0.0149847
chr14	92814001	92824000	93	0.0400545	0.0235826
chr14	92815001	92825000	105	0.0331414	0.017708
chr14	92816001	92826000	111	0.0332357	0.0208372
chr14	92817001	92827000	114	0.0255672	0.0173089
chr14	92818001	92828000	109	0.0238929	0.0179106
chr14	92819001	92829000	114	0.0519127	0.0313849
chr14	92820001	92830000	106	0.048282	0.0263755
chr14	92821001	92831000	101	0.0340831	0.0176102
chr14	92822001	92832000	94	0.0304677	0.0134354
chr14	92823001	92833000	87	0.0389022	0.0194794
chr14	92824001	92834000	83	0.0427723	0.0228954
chr14	92825001	92835000	69	0.0532842	0.0318001
chr14	92826001	92836000	66	0.115057	0.0704045
chr14	92827001	92837000	63	0.233518	0.162827
chr14	92828001	92838000	63	0.306398	0.236447
chr14	92829001	92839000	60	0.348063	0.281372
chr14	92830001	92840000	61	0.366219	0.29473
chr14	92831001	92841000	53	0.414394	0.344036
chr14	92832001	92842000	50	0.437414	0.366967
chr14	92833001	92843000	46	0.450381	0.383377
chr14	92834001	92844000	45	0.449157	0.380084
chr14	92835001	92845000	43	0.454132	0.400135
chr14	92836001	92846000	35	0.46745	0.411156
chr14	92837001	92847000	33	0.467368	0.384213
chr14	92838001	92848000	34	0.475801	0.389486
chr14	92839001	92849000	29	0.466212	0.380075
chr14	92840001	92850000	42	0.482633	0.431686
chr14	92841001	92851000	55	0.477369	0.417178
chr14	92842001	92852000	57	0.471479	0.405581
chr14	92843001	92853000	57	0.471479	0.405581
chr14	92844001	92854000	57	0.471479	0.405581
chr14	92845001	92855000	57	0.471479	0.405581
chr14	92846001	92856000	57	0.471479	0.405581
chr14	92847001	92857000	48	0.47002	0.413763
chr14	92848001	92858000	47	0.417047	0.342368
chr14	92849001	92859000	47	0.393449	0.315437
chr14	92850001	92860000	39	0.273089	0.185281
chr14	92851001	92861000	29	0.133312	0.0966834
chr14	92852001	92862000	31	0.132778	0.10043
chr14	92853001	92863000	36	0.130852	0.0933744
chr14	92854001	92864000	41	0.117857	0.0829546
chr14	92855001	92865000	49	0.117601	0.0916729
chr14	92856001	92866000	57	0.108717	0.0917782
chr14	92857001	92867000	59	0.103506	0.0918522
chr14	92858001	92868000	52	0.0783545	0.0813913
chr14	92859001	92869000	56	0.0871549	0.0867938
chr14	92860001	92870000	56	0.0888067	0.0891253
chr14	92861001	92871000	59	0.0788471	0.0818301
chr14	92862001	92872000	61	0.0641694	0.0706628
chr14	92863001	92873000	68	0.0821447	0.0783934
chr14	92864001	92874000	77	0.0698699	0.069575
chr14	92865001	92875000	83	0.0533787	0.049922
chr14	92866001	92876000	91	0.0408872	0.0351514
chr14	92867001	92877000	108	0.0276791	0.0190039
chr14	92868001	92878000	113	0.0221442	0.0138421
chr14	92869001	92879000	114	0.0159545	0.00814086
chr14	92870001	92880000	107	0.00905747	0.00308798
chr14	92871001	92881000	116	0.00627607	0.00252497
chr14	92872001	92882000	122	0.00398914	0.000565767
chr14	92873001	92883000	114	-0.0156199	-0.0121111
chr14	92874001	92884000	106	-0.00465564	-0.00216081
chr14	92875001	92885000	96	0.0036738	0.00474631
chr14	92876001	92886000	90	0.018931	0.0171945
chr14	92877001	92887000	74	0.0339545	0.031161
chr14	92878001	92888000	70	0.0386039	0.0356922
chr14	92879001	92889000	71	0.0402464	0.0360562
chr14	92880001	92890000	71	0.0503605	0.0417273
chr14	92881001	92891000	59	0.0645462	0.0485897
chr14	92882001	92892000	52	0.0814923	0.0626861
chr14	92883001	92893000	55	0.0827708	0.0631933
chr14	92884001	92894000	52	0.0669384	0.0477566
chr14	92885001	92895000	51	0.0627502	0.0434042
chr14	92886001	92896000	45	0.140301	0.0766865
chr14	92887001	92897000	47	0.148686	0.090993
chr14	92888001	92898000	45	0.157002	0.0979083
chr14	92889001	92899000	37	0.186333	0.124735
chr14	92890001	92900000	34	0.184846	0.122161
chr14	92891001	92901000	31	0.199192	0.130905
chr14	92892001	92902000	26	0.226494	0.150913
chr14	92893001	92903000	19	0.277497	0.204684
chr14	92894001	92904000	27	0.254752	0.18342
chr14	92895001	92905000	24	0.273466	0.194178
chr14	92896001	92906000	21	0.149082	0.121948
chr14	92897001	92907000	16	0.159099	0.123306
chr14	92898001	92908000	15	0.155158	0.128741
chr14	92899001	92909000	20	0.124138	0.0891205
chr14	92900001	92910000	20	0.124138	0.0891205
chr14	92901001	92911000	20	0.124138	0.0891205
chr14	92902001	92912000	20	0.124138	0.0891205
chr14	92903001	92913000	20	0.124138	0.0891205
chr14	92904001	92914000	9	0.0945919	0.05484
chr14	92905001	92915000	11	0.113841	0.0683278
chr14	92906001	92916000	13	0.138781	0.0938096
chr14	92907001	92917000	14	0.115711	0.0787053
chr14	92908001	92918000	19	0.107329	0.0808885
chr14	92909001	92919000	20	0.120833	0.104884
chr14	92910001	92920000	35	0.116607	0.106785
chr14	92911001	92921000	45	0.110042	0.0996806
chr14	92912001	92922000	77	0.100643	0.0945502
chr14	92913001	92923000	98	0.09907	0.094314
chr14	92914001	92924000	102	0.0982155	0.0916624
chr14	92915001	92925000	100	0.0965679	0.0909152
chr14	92916001	92926000	99	0.0933978	0.0883425
chr14	92917001	92927000	98	0.0924349	0.0872762
chr14	92918001	92928000	95	0.092684	0.0872264
chr14	92919001	92929000	88	0.090528	0.0864108
chr14	92920001	92930000	74	0.0962748	0.0881276
chr14	92921001	92931000	65	0.108385	0.0970009
chr14	92922001	92932000	38	0.119626	0.0929334
chr14	92923001	92933000	21	0.230052	0.137287
chr14	92924001	92934000	17	0.258675	0.163309
chr14	92925001	92935000	17	0.258675	0.163309
chr14	92926001	92936000	15	0.274062	0.175303
chr14	92927001	92937000	14	0.294369	0.188386
chr14	92928001	92938000	11	0.348291	0.220363
chr14	92929001	92939000	11	0.348291	0.220363
chr14	92930001	92940000	10	0.310818	0.186689
chr14	92931001	92941000	9	0.26349	0.148348
chr14	92932001	92942000	4	0.396562	0.328493
chr14	92934001	92944000	1	0.542373	0.542373
chr14	92935001	92945000	6	0.429759	0.292028
chr14	92936001	92946000	6	0.429759	0.292028
chr14	92937001	92947000	9	0.370513	0.186927
chr14	92938001	92948000	9	0.370513	0.186927
chr14	92939001	92949000	11	0.393575	0.196512
chr14	92940001	92950000	19	0.378433	0.170088
chr14	92941001	92951000	19	0.378433	0.170088
chr14	92942001	92952000	19	0.378433	0.170088
chr14	92943001	92953000	19	0.378433	0.170088
chr14	92944001	92954000	19	0.336558	0.141842
chr14	92945001	92955000	14	0.305073	0.106086
chr14	92946001	92956000	15	0.278543	0.102828
chr14	92947001	92957000	16	0.269099	0.114576
chr14	92948001	92958000	20	0.264359	0.106229
chr14	92949001	92959000	23	0.182648	0.0787826
chr14	92950001	92960000	19	0.18576	0.126795
chr14	92951001	92961000	24	0.106761	0.0979464
chr14	92952001	92962000	28	0.099775	0.0828797
chr14	92953001	92963000	34	0.104619	0.0879279
chr14	92954001	92964000	35	0.109382	0.0886329
chr14	92955001	92965000	42	0.117735	0.0913825
chr14	92956001	92966000	45	0.126722	0.0932231
chr14	92957001	92967000	44	0.128273	0.0968261
chr14	92958001	92968000	46	0.113048	0.0888376
chr14	92959001	92969000	51	0.122158	0.102236
chr14	92960001	92970000	50	0.0910933	0.0760042
chr14	92961001	92971000	51	0.10988	0.0822793
chr14	92962001	92972000	56	0.11196	0.0854884
chr14	92963001	92973000	70	0.0984447	0.0742771
chr14	92964001	92974000	77	0.096481	0.0714277
chr14	92965001	92975000	77	0.0897755	0.0660082
chr14	92966001	92976000	87	0.0939865	0.0747981
chr14	92967001	92977000	102	0.108296	0.0877461
chr14	92968001	92978000	118	0.111391	0.0923721
chr14	92969001	92979000	118	0.108777	0.0874836
chr14	92970001	92980000	132	0.110209	0.0903666
chr14	92971001	92981000	147	0.109629	0.0919761
chr14	92972001	92982000	147	0.114306	0.0979162
chr14	92973001	92983000	132	0.130321	0.112696
chr14	92974001	92984000	133	0.148474	0.12952
chr14	92975001	92985000	131	0.162085	0.143229
chr14	92976001	92986000	125	0.1926	0.169113
chr14	92977001	92987000	112	0.213411	0.18594
chr14	92978001	92988000	92	0.241077	0.210083
chr14	92979001	92989000	94	0.256289	0.222969
chr14	92980001	92990000	85	0.297765	0.253136
chr14	92981001	92991000	75	0.344948	0.294389
chr14	92982001	92992000	70	0.35168	0.300704
chr14	92983001	92993000	67	0.340443	0.292967
chr14	92984001	92994000	67	0.316219	0.27641
chr14	92985001	92995000	80	0.270223	0.218865
chr14	92986001	92996000	84	0.229768	0.181404
chr14	92987001	92997000	79	0.209352	0.162314
chr14	92988001	92998000	77	0.205934	0.159131
chr14	92989001	92999000	65	0.195875	0.152374
chr14	92990001	93000000	57	0.171534	0.131371
chr14	92991001	93001000	46	0.148102	0.108604
chr14	92992001	93002000	52	0.157552	0.113955
chr14	92993001	93003000	54	0.178056	0.12946
chr14	92994001	93004000	55	0.254282	0.183104
chr14	92995001	93005000	46	0.344331	0.282363
chr14	92996001	93006000	36	0.375177	0.313489
chr14	92997001	93007000	40	0.356798	0.296798
chr14	92998001	93008000	43	0.33373	0.275017
chr14	92999001	93009000	47	0.311563	0.255255
chr14	93000001	93010000	49	0.309066	0.255115
chr14	93001001	93011000	50	0.303195	0.249383
chr14	93002001	93012000	43	0.318851	0.26134
chr14	93003001	93013000	40	0.328929	0.267902
chr14	93004001	93014000	30	0.286416	0.222093
chr14	93005001	93015000	27	0.33055	0.242574
chr14	93006001	93016000	31	0.434485	0.334749
chr14	93007001	93017000	32	0.496225	0.394203
chr14	93008001	93018000	35	0.526693	0.4167
chr14	93009001	93019000	36	0.599696	0.473104
chr14	93010001	93020000	35	0.616187	0.477195
chr14	93011001	93021000	37	0.641199	0.49968
chr14	93012001	93022000	36	0.636335	0.520312
chr14	93013001	93023000	43	0.598098	0.472739
chr14	93014001	93024000	44	0.605325	0.481334
chr14	93015001	93025000	42	0.557381	0.429153
chr14	93016001	93026000	43	0.585053	0.452844
chr14	93017001	93027000	44	0.579995	0.456501
chr14	93018001	93028000	40	0.576461	0.46439
chr14	93019001	93029000	39	0.519998	0.432103
chr14	93020001	93030000	44	0.488435	0.417832
chr14	93021001	93031000	48	0.441974	0.366707
chr14	93022001	93032000	51	0.449875	0.37006
chr14	93023001	93033000	54	0.428683	0.32964
chr14	93024001	93034000	55	0.400177	0.300458
chr14	93025001	93035000	53	0.415081	0.307897
chr14	93026001	93036000	58	0.290193	0.192803
chr14	93027001	93037000	72	0.255391	0.149385
chr14	93028001	93038000	75	0.246797	0.13962
chr14	93029001	93039000	72	0.248415	0.136633
chr14	93030001	93040000	70	0.24905	0.131813
chr14	93031001	93041000	66	0.257502	0.137726
chr14	93032001	93042000	67	0.232889	0.117169
chr14	93033001	93043000	71	0.230237	0.124186
chr14	93034001	93044000	81	0.210508	0.106678
chr14	93035001	93045000	88	0.216575	0.106513
chr14	93036001	93046000	83	0.219065	0.112025
chr14	93037001	93047000	69	0.175365	0.0899222
chr14	93038001	93048000	70	0.175365	0.0893754
chr14	93039001	93049000	72	0.170509	0.0849145
chr14	93040001	93050000	71	0.146749	0.0706947
chr14	93041001	93051000	70	0.137587	0.0624091
chr14	93042001	93052000	66	0.135689	0.0632619
chr14	93043001	93053000	61	0.124984	0.0612813
chr14	93044001	93054000	49	0.147706	0.0799009
chr14	93045001	93055000	46	0.123372	0.0713276
chr14	93046001	93056000	45	0.255621	0.137966
chr14	93047001	93057000	44	0.292614	0.184056
chr14	93048001	93058000	46	0.292962	0.203861
chr14	93049001	93059000	50	0.316003	0.230863
chr14	93050001	93060000	57	0.38265	0.285794
chr14	93051001	93061000	63	0.443634	0.336022
chr14	93052001	93062000	69	0.512091	0.393236
chr14	93053001	93063000	61	0.58123	0.435298
chr14	93054001	93064000	60	0.588908	0.438176
chr14	93055001	93065000	54	0.606791	0.479691
chr14	93056001	93066000	49	0.58535	0.465673
chr14	93057001	93067000	44	0.603976	0.477522
chr14	93058001	93068000	36	0.688284	0.543085
chr14	93059001	93069000	30	0.68847	0.581799
chr14	93060001	93070000	22	0.662136	0.591535
chr14	93061001	93071000	15	0.63778	0.583049
chr14	93062001	93072000	9	0.428964	0.357372
chr14	93063001	93073000	11	0.287295	0.220456
chr14	93064001	93074000	20	0.340772	0.25214
chr14	93065001	93075000	28	0.314551	0.231434
chr14	93066001	93076000	32	0.278394	0.21065
chr14	93067001	93077000	37	0.286207	0.220659
chr14	93068001	93078000	40	0.326714	0.255045
chr14	93069001	93079000	42	0.343189	0.27299
chr14	93070001	93080000	44	0.380985	0.310972
chr14	93071001	93081000	46	0.392762	0.32945
chr14	93072001	93082000	49	0.411307	0.360141
chr14	93073001	93083000	49	0.448758	0.403221
chr14	93074001	93084000	42	0.465706	0.441824
chr14	93075001	93085000	34	0.504822	0.503507
chr14	93076001	93086000	29	0.580931	0.576253
chr14	93077001	93087000	25	0.637824	0.635562
chr14	93078001	93088000	25	0.621898	0.621825
chr14	93079001	93089000	22	0.643081	0.640675
chr14	93080001	93090000	18	0.646604	0.642753
chr14	93081001	93091000	19	0.598816	0.600703
chr14	93082001	93092000	16	0.59228	0.594083
chr14	93083001	93093000	16	0.608762	0.612462
chr14	93084001	93094000	17	0.600792	0.60282
chr14	93085001	93095000	22	0.632857	0.629362
chr14	93086001	93096000	24	0.644145	0.638944
chr14	93087001	93097000	28	0.648421	0.622858
chr14	93088001	93098000	30	0.671723	0.647831
chr14	93089001	93099000	36	0.688802	0.667021
chr14	93090001	93100000	46	0.581957	0.557373
chr14	93091001	93101000	48	0.51704	0.495996
chr14	93092001	93102000	50	0.474401	0.45393
chr14	93093001	93103000	50	0.423132	0.400576
chr14	93094001	93104000	63	0.324178	0.304514
chr14	93095001	93105000	64	0.263894	0.246203
chr14	93096001	93106000	64	0.24102	0.224111
chr14	93097001	93107000	60	0.203314	0.195294
chr14	93098001	93108000	59	0.151491	0.142171
chr14	93099001	93109000	61	0.0676684	0.0656969
chr14	93100001	93110000	55	0.0461824	0.0438884
chr14	93101001	93111000	54	0.045907	0.0437972
chr14	93102001	93112000	51	0.0477999	0.045531
chr14	93103001	93113000	49	0.0488578	0.0464529
chr14	93104001	93114000	36	0.0360611	0.0360947
chr14	93105001	93115000	32	0.0363234	0.0363378
chr14	93106001	93116000	33	0.0346735	0.0346537
chr14	93107001	93117000	36	0.0458917	0.0437491
chr14	93108001	93118000	33	0.0378099	0.0366348
chr14	93109001	93119000	26	0.0420618	0.0403813
chr14	93110001	93120000	23	0.0468912	0.0453753
chr14	93111001	93121000	23	0.0549152	0.0513779
chr14	93112001	93122000	23	0.053885	0.0504298
chr14	93113001	93123000	21	0.0560745	0.0523715
chr14	93114001	93124000	19	0.0601247	0.0561956
chr14	93115001	93125000	18	0.0622283	0.0580796
chr14	93116001	93126000	15	0.0708783	0.0659918
chr14	93117001	93127000	12	0.0681573	0.0634442
chr14	93118001	93128000	11	0.0747078	0.0698182
chr14	93119001	93129000	11	0.0987273	0.0921707
chr14	93120001	93130000	11	0.110207	0.103726
chr14	93121001	93131000	8	0.18002	0.171849
chr14	93122001	93132000	8	0.192831	0.183879
chr14	93123001	93133000	11	0.190218	0.172139
chr14	93124001	93134000	10	0.208224	0.188175
chr14	93125001	93135000	15	0.265305	0.227259
chr14	93126001	93136000	20	0.238046	0.191587
chr14	93127001	93137000	31	0.200332	0.113485
chr14	93128001	93138000	39	0.190226	0.0866709
chr14	93129001	93139000	43	0.174109	0.0715501
chr14	93130001	93140000	45	0.17164	0.0636889
chr14	93131001	93141000	46	0.151144	0.0479558
chr14	93132001	93142000	55	0.137948	0.0382744
chr14	93133001	93143000	60	0.117161	0.0244992
chr14	93134001	93144000	60	0.117161	0.0244992
chr14	93135001	93145000	60	0.0250734	-0.000802609
chr14	93136001	93146000	61	0.0242687	-0.000567946
chr14	93137001	93147000	61	0.0755937	0.0174803
chr14	93138001	93148000	61	0.117342	0.0364935
chr14	93139001	93149000	60	0.12165	0.038948
chr14	93140001	93150000	66	0.108295	0.0348097
chr14	93141001	93151000	76	0.152589	0.0567019
chr14	93142001	93152000	79	0.163894	0.0647246
chr14	93143001	93153000	90	0.163583	0.0759997
chr14	93144001	93154000	102	0.155741	0.0710126
chr14	93145001	93155000	103	0.164679	0.071598
chr14	93146001	93156000	105	0.159068	0.066572
chr14	93147001	93157000	106	0.155915	0.0671273
chr14	93148001	93158000	118	0.13606	0.0507685
chr14	93149001	93159000	133	0.127114	0.0467932
chr14	93150001	93160000	138	0.137478	0.0502549
chr14	93151001	93161000	145	0.129025	0.0488895
chr14	93152001	93162000	145	0.131663	0.0514987
chr14	93153001	93163000	136	0.128914	0.0429006
chr14	93154001	93164000	126	0.132023	0.0428782
chr14	93155001	93165000	125	0.135077	0.0443051
chr14	93156001	93166000	132	0.14498	0.0454772
chr14	93157001	93167000	143	0.129429	0.0370973
chr14	93158001	93168000	143	0.125444	0.0362469
chr14	93159001	93169000	143	0.132909	0.0402502
chr14	93160001	93170000	129	0.129893	0.0398494
chr14	93161001	93171000	109	0.106307	0.027816
chr14	93162001	93172000	101	0.097295	0.022983
chr14	93163001	93173000	105	0.0966082	0.0256064
chr14	93164001	93174000	115	0.0983132	0.0249811
chr14	93165001	93175000	128	0.09385	0.0212031
chr14	93166001	93176000	135	0.0819618	0.0161848
chr14	93167001	93177000	121	0.0759915	0.0159031
chr14	93168001	93178000	115	0.0947852	0.0260533
chr14	93169001	93179000	121	0.0781026	0.0166117
chr14	93170001	93180000	133	0.0668797	0.0126949
chr14	93171001	93181000	148	0.0667905	0.0164058
chr14	93172001	93182000	149	0.0657236	0.0166661
chr14	93173001	93183000	141	0.0664242	0.016846
chr14	93174001	93184000	133	0.0631093	0.016648
chr14	93175001	93185000	114	0.0634039	0.018293
chr14	93176001	93186000	95	0.0674686	0.0234514
chr14	93177001	93187000	89	0.0637317	0.0208732
chr14	93178001	93188000	83	0.0570232	0.0198901
chr14	93179001	93189000	59	0.0770079	0.0378881
chr14	93180001	93190000	49	0.115372	0.0711769
chr14	93181001	93191000	35	0.140602	0.0860805
chr14	93182001	93192000	31	0.146086	0.0965727
chr14	93183001	93193000	25	0.164869	0.114122
chr14	93184001	93194000	26	0.239341	0.172926
chr14	93185001	93195000	28	0.256358	0.187534
chr14	93186001	93196000	28	0.291649	0.219304
chr14	93187001	93197000	26	0.307795	0.260418
chr14	93188001	93198000	22	0.381463	0.336338
chr14	93189001	93199000	26	0.331792	0.274206
chr14	93190001	93200000	33	0.314796	0.240361
chr14	93191001	93201000	35	0.34115	0.252709
chr14	93192001	93202000	36	0.335015	0.243413
chr14	93193001	93203000	36	0.335015	0.243413
chr14	93194001	93204000	35	0.309194	0.219551
chr14	93195001	93205000	38	0.280613	0.202059
chr14	93196001	93206000	41	0.26813	0.192162
chr14	93197001	93207000	41	0.260162	0.185686
chr14	93198001	93208000	40	0.235038	0.168653
chr14	93199001	93209000	39	0.269105	0.19332
chr14	93200001	93210000	34	0.239475	0.183287
chr14	93201001	93211000	35	0.200215	0.164336
chr14	93202001	93212000	36	0.188712	0.160784
chr14	93203001	93213000	36	0.188712	0.160784
chr14	93204001	93214000	38	0.1853	0.152458
chr14	93205001	93215000	35	0.195263	0.15414
chr14	93206001	93216000	34	0.214937	0.166219
chr14	93207001	93217000	41	0.243587	0.192375
chr14	93208001	93218000	42	0.249037	0.1978
chr14	93209001	93219000	42	0.227156	0.180978
chr14	93210001	93220000	39	0.236221	0.18819
chr14	93211001	93221000	38	0.253883	0.198192
chr14	93212001	93222000	35	0.269051	0.206029
chr14	93213001	93223000	39	0.265011	0.204307
chr14	93214001	93224000	35	0.279292	0.220898
chr14	93215001	93225000	39	0.29111	0.233758
chr14	93216001	93226000	55	0.229384	0.192064
chr14	93217001	93227000	58	0.194462	0.168408
chr14	93218001	93228000	59	0.180374	0.15674
chr14	93219001	93229000	62	0.174072	0.154912
chr14	93220001	93230000	67	0.182406	0.156597
chr14	93221001	93231000	67	0.168707	0.146254
chr14	93222001	93232000	74	0.159836	0.136364
chr14	93223001	93233000	75	0.149386	0.126711
chr14	93224001	93234000	77	0.1448	0.118907
chr14	93225001	93235000	72	0.122809	0.104776
chr14	93226001	93236000	51	0.110946	0.0905942
chr14	93227001	93237000	40	0.0960088	0.0723316
chr14	93228001	93238000	37	0.0906994	0.0670914
chr14	93229001	93239000	32	0.0827788	0.0572419
chr14	93230001	93240000	28	0.0279127	0.0239914
chr14	93231001	93241000	34	0.0256089	0.0243661
chr14	93232001	93242000	33	0.0189455	0.023615
chr14	93233001	93243000	32	0.0153971	0.0212273
chr14	93234001	93244000	33	0.0190559	0.0245785
chr14	93235001	93245000	41	0.0311015	0.0344182
chr14	93236001	93246000	50	0.0383761	0.0399613
chr14	93237001	93247000	58	0.0430309	0.0426926
chr14	93238001	93248000	73	0.0316532	0.0305696
chr14	93239001	93249000	90	0.0233167	0.0219036
chr14	93240001	93250000	96	0.0193417	0.0187221
chr14	93241001	93251000	97	0.0116695	0.0115365
chr14	93242001	93252000	97	0.0124951	0.0112196
chr14	93243001	93253000	98	0.0161893	0.0143641
chr14	93244001	93254000	95	0.0170639	0.0150931
chr14	93245001	93255000	102	0.0256468	0.0175146
chr14	93246001	93256000	97	0.0425083	0.0271617
chr14	93247001	93257000	93	0.0593611	0.0382326
chr14	93248001	93258000	89	0.0822748	0.0585231
chr14	93249001	93259000	87	0.097645	0.0724946
chr14	93250001	93260000	106	0.110233	0.0797583
chr14	93251001	93261000	111	0.12405	0.0902432
chr14	93252001	93262000	114	0.128896	0.0939559
chr14	93253001	93263000	132	0.118749	0.0894502
chr14	93254001	93264000	147	0.118819	0.0945896
chr14	93255001	93265000	161	0.111617	0.100944
chr14	93256001	93266000	174	0.0914792	0.0976236
chr14	93257001	93267000	191	0.0740236	0.0920706
chr14	93258001	93268000	202	0.07155	0.0927098
chr14	93259001	93269000	197	0.0760137	0.0976016
chr14	93260001	93270000	180	0.0810234	0.102911
chr14	93261001	93271000	173	0.0846725	0.10466
chr14	93262001	93272000	173	0.083297	0.102044
chr14	93263001	93273000	159	0.0879493	0.104945
chr14	93264001	93274000	157	0.0825834	0.0965367
chr14	93265001	93275000	138	0.0775436	0.0878524
chr14	93266001	93276000	121	0.0784386	0.0822645
chr14	93267001	93277000	101	0.0790025	0.0803948
chr14	93268001	93278000	90	0.0712733	0.069749
chr14	93269001	93279000	94	0.0584386	0.0530646
chr14	93270001	93280000	101	0.0421761	0.0383764
chr14	93271001	93281000	114	0.0331447	0.0281288
chr14	93272001	93282000	108	0.0259292	0.0234645
chr14	93273001	93283000	109	0.0208334	0.019105
chr14	93274001	93284000	104	0.0170188	0.0153486
chr14	93275001	93285000	96	0.0187057	0.0141885
chr14	93276001	93286000	103	0.0213929	0.0170915
chr14	93277001	93287000	106	0.02599	0.0206643
chr14	93278001	93288000	98	0.0266988	0.0228251
chr14	93279001	93289000	88	0.036015	0.0323598
chr14	93280001	93290000	73	0.0450983	0.0430981
chr14	93281001	93291000	63	0.0577504	0.0635992
chr14	93282001	93292000	77	0.0493701	0.0651057
chr14	93283001	93293000	81	0.0500561	0.0679005
chr14	93284001	93294000	84	0.0413648	0.0633112
chr14	93285001	93295000	101	0.034818	0.054201
chr14	93286001	93296000	107	0.0293866	0.047726
chr14	93287001	93297000	120	0.0220254	0.0389136
chr14	93288001	93298000	126	0.019028	0.0338083
chr14	93289001	93299000	128	0.0166958	0.0297392
chr14	93290001	93300000	136	0.0163127	0.0263326
chr14	93291001	93301000	131	0.023546	0.0271123
chr14	93292001	93302000	120	0.0364454	0.0316378
chr14	93293001	93303000	108	0.0394271	0.0331318
chr14	93294001	93304000	98	0.0470557	0.0403685
chr14	93295001	93305000	79	0.0573027	0.0490739
chr14	93296001	93306000	68	0.0650681	0.0557871
chr14	93297001	93307000	54	0.0887195	0.0769667
chr14	93298001	93308000	45	0.101346	0.0845176
chr14	93299001	93309000	41	0.12053	0.1024
chr14	93300001	93310000	34	0.162565	0.141108
chr14	93301001	93311000	30	0.177947	0.148437
chr14	93302001	93312000	25	0.167096	0.133488
chr14	93303001	93313000	29	0.154922	0.117441
chr14	93304001	93314000	29	0.156572	0.115509
chr14	93305001	93315000	31	0.138746	0.10159
chr14	93306001	93316000	33	0.150225	0.121094
chr14	93307001	93317000	31	0.139692	0.111277
chr14	93308001	93318000	32	0.138769	0.11152
chr14	93309001	93319000	31	0.131829	0.107949
chr14	93310001	93320000	32	0.104285	0.0994354
chr14	93311001	93321000	31	0.0855858	0.0969116
chr14	93312001	93322000	32	0.0770132	0.0892016
chr14	93313001	93323000	31	0.063382	0.0810157
chr14	93314001	93324000	30	0.0559068	0.0752206
chr14	93315001	93325000	29	0.0845572	0.0913359
chr14	93316001	93326000	38	0.0910019	0.0864098
chr14	93317001	93327000	42	0.118189	0.109265
chr14	93318001	93328000	45	0.109694	0.104336
chr14	93319001	93329000	49	0.0935309	0.0876009
chr14	93320001	93330000	49	0.0868499	0.0758064
chr14	93321001	93331000	51	0.0765116	0.0640755
chr14	93322001	93332000	53	0.0868272	0.0740417
chr14	93323001	93333000	52	0.0912904	0.0739091
chr14	93324001	93334000	50	0.0927081	0.0747793
chr14	93325001	93335000	48	0.0838525	0.069035
chr14	93326001	93336000	37	0.0685763	0.0491967
chr14	93327001	93337000	33	0.030599	0.0189678
chr14	93328001	93338000	29	0.0515278	0.0300231
chr14	93329001	93339000	22	0.074774	0.0398082
chr14	93330001	93340000	19	0.09279	0.0465771
chr14	93331001	93341000	18	0.10268	0.0454651
chr14	93332001	93342000	15	0.0523674	0.0115772
chr14	93333001	93343000	12	0.0649326	0.0345051
chr14	93334001	93344000	14	0.124033	0.0800877
chr14	93335001	93345000	14	0.124033	0.0800877
chr14	93336001	93346000	12	0.145531	0.0987985
chr14	93337001	93347000	11	0.157261	0.118087
chr14	93338001	93348000	12	0.130258	0.0832834
chr14	93339001	93349000	13	0.158818	0.0992021
chr14	93340001	93350000	13	0.150885	0.0978765
chr14	93341001	93351000	12	0.164402	0.110991
chr14	93342001	93352000	11	0.16119	0.122051
chr14	93343001	93353000	12	0.177231	0.116147
chr14	93344001	93354000	10	0.132101	0.0686601
chr14	93345001	93355000	10	0.132101	0.0686601
chr14	93346001	93356000	13	0.177678	0.109471
chr14	93347001	93357000	12	0.181911	0.106653
chr14	93348001	93358000	10	0.192063	0.121483
chr14	93349001	93359000	9	0.17242	0.102733
chr14	93350001	93360000	12	0.153389	0.105348
chr14	93351001	93361000	13	0.240447	0.144059
chr14	93352001	93362000	15	0.347261	0.217918
chr14	93353001	93363000	18	0.492112	0.360706
chr14	93354001	93364000	19	0.501955	0.37447
chr14	93355001	93365000	22	0.450273	0.330968
chr14	93356001	93366000	21	0.435132	0.311901
chr14	93357001	93367000	22	0.41781	0.29831
chr14	93358001	93368000	26	0.368102	0.273285
chr14	93359001	93369000	31	0.322501	0.23815
chr14	93360001	93370000	34	0.290173	0.21617
chr14	93361001	93371000	40	0.230952	0.172498
chr14	93362001	93372000	47	0.165158	0.122857
chr14	93363001	93373000	46	0.055203	0.0494206
chr14	93364001	93374000	52	0.0679516	0.0651671
chr14	93365001	93375000	51	0.0702082	0.0686175
chr14	93366001	93376000	59	0.0890397	0.0817204
chr14	93367001	93377000	59	0.0894751	0.0807246
chr14	93368001	93378000	65	0.0827524	0.0586625
chr14	93369001	93379000	60	0.0852775	0.0589306
chr14	93370001	93380000	54	0.0915259	0.0603744
chr14	93371001	93381000	51	0.104312	0.0623279
chr14	93372001	93382000	44	0.125461	0.0681743
chr14	93373001	93383000	46	0.13105	0.0729409
chr14	93374001	93384000	41	0.0801401	0.0391913
chr14	93375001	93385000	44	0.0639748	0.0299113
chr14	93376001	93386000	36	0.0187059	0.00911209
chr14	93377001	93387000	39	0.0890053	0.0436475
chr14	93378001	93388000	31	0.134241	0.0894567
chr14	93379001	93389000	39	0.238328	0.166433
chr14	93380001	93390000	50	0.307778	0.236633
chr14	93381001	93391000	49	0.31668	0.25967
chr14	93382001	93392000	49	0.330353	0.271779
chr14	93383001	93393000	45	0.364812	0.307256
chr14	93384001	93394000	45	0.373038	0.319273
chr14	93385001	93395000	49	0.390475	0.31655
chr14	93386001	93396000	53	0.381254	0.294743
chr14	93387001	93397000	57	0.383493	0.299665
chr14	93388001	93398000	62	0.382062	0.304054
chr14	93389001	93399000	63	0.349063	0.269417
chr14	93390001	93400000	52	0.304007	0.223369
chr14	93391001	93401000	51	0.316307	0.231062
chr14	93392001	93402000	54	0.325097	0.24263
chr14	93393001	93403000	58	0.305411	0.230679
chr14	93394001	93404000	59	0.304442	0.229868
chr14	93395001	93405000	51	0.314559	0.248348
chr14	93396001	93406000	50	0.312464	0.259102
chr14	93397001	93407000	47	0.279963	0.238282
chr14	93398001	93408000	47	0.26169	0.227936
chr14	93399001	93409000	44	0.244058	0.219496
chr14	93400001	93410000	51	0.240968	0.204803
chr14	93401001	93411000	59	0.206883	0.170419
chr14	93402001	93412000	65	0.191023	0.154049
chr14	93403001	93413000	59	0.188035	0.150457
chr14	93404001	93414000	56	0.184104	0.145789
chr14	93405001	93415000	55	0.182934	0.144192
chr14	93406001	93416000	51	0.194195	0.154902
chr14	93407001	93417000	50	0.217851	0.164129
chr14	93408001	93418000	44	0.227483	0.161941
chr14	93409001	93419000	38	0.245123	0.166866
chr14	93410001	93420000	31	0.260647	0.195502
chr14	93411001	93421000	23	0.314619	0.234025
chr14	93412001	93422000	13	0.39954	0.290809
chr14	93413001	93423000	15	0.37887	0.27842
chr14	93414001	93424000	21	0.27275	0.202817
chr14	93415001	93425000	23	0.245524	0.182887
chr14	93416001	93426000	30	0.202082	0.134432
chr14	93417001	93427000	27	0.143656	0.10794
chr14	93418001	93428000	26	0.11729	0.102553
chr14	93419001	93429000	27	0.115981	0.100444
chr14	93420001	93430000	30	0.132572	0.103986
chr14	93421001	93431000	29	0.149165	0.120621
chr14	93422001	93432000	29	0.150408	0.120919
chr14	93423001	93433000	31	0.151501	0.123989
chr14	93424001	93434000	26	0.183441	0.152411
chr14	93425001	93435000	28	0.282655	0.219399
chr14	93426001	93436000	28	0.365711	0.302601
chr14	93427001	93437000	29	0.382411	0.308898
chr14	93428001	93438000	29	0.373757	0.286799
chr14	93429001	93439000	29	0.394568	0.3112
chr14	93430001	93440000	25	0.425326	0.325033
chr14	93431001	93441000	24	0.462817	0.35103
chr14	93432001	93442000	32	0.483621	0.366474
chr14	93433001	93443000	30	0.517232	0.388232
chr14	93434001	93444000	31	0.527124	0.401175
chr14	93435001	93445000	30	0.511731	0.406989
chr14	93436001	93446000	29	0.511129	0.444851
chr14	93437001	93447000	28	0.497278	0.436296
chr14	93438001	93448000	32	0.462969	0.407605
chr14	93439001	93449000	31	0.451351	0.396455
chr14	93440001	93450000	31	0.451351	0.396455
chr14	93441001	93451000	31	0.431698	0.371923
chr14	93442001	93452000	24	0.425601	0.374728
chr14	93443001	93453000	35	0.499597	0.451855
chr14	93444001	93454000	35	0.511361	0.466515
chr14	93445001	93455000	35	0.505352	0.459391
chr14	93446001	93456000	33	0.507288	0.46135
chr14	93447001	93457000	39	0.504264	0.461575
chr14	93448001	93458000	35	0.533924	0.504509
chr14	93449001	93459000	39	0.528861	0.503584
chr14	93450001	93460000	40	0.522491	0.489804
chr14	93451001	93461000	43	0.512044	0.452956
chr14	93452001	93462000	41	0.511049	0.447964
chr14	93453001	93463000	30	0.470157	0.403555
chr14	93454001	93464000	30	0.463614	0.380943
chr14	93455001	93465000	30	0.424808	0.344877
chr14	93456001	93466000	28	0.383918	0.305998
chr14	93457001	93467000	27	0.351291	0.290689
chr14	93458001	93468000	30	0.342515	0.285387
chr14	93459001	93469000	28	0.312807	0.256591
chr14	93460001	93470000	28	0.309541	0.259731
chr14	93461001	93471000	29	0.328229	0.30036
chr14	93462001	93472000	30	0.329629	0.30461
chr14	93463001	93473000	30	0.344691	0.295422
chr14	93464001	93474000	32	0.351486	0.300157
chr14	93465001	93475000	31	0.397561	0.330117
chr14	93466001	93476000	32	0.394682	0.313281
chr14	93467001	93477000	26	0.41175	0.305646
chr14	93468001	93478000	28	0.450239	0.323288
chr14	93469001	93479000	29	0.432436	0.297626
chr14	93470001	93480000	29	0.44476	0.307775
chr14	93471001	93481000	30	0.513853	0.367711
chr14	93472001	93482000	35	0.568894	0.42863
chr14	93473001	93483000	37	0.579502	0.446069
chr14	93474001	93484000	40	0.566562	0.455143
chr14	93475001	93485000	44	0.570161	0.474861
chr14	93476001	93486000	44	0.588764	0.481296
chr14	93477001	93487000	50	0.582124	0.478103
chr14	93478001	93488000	52	0.594601	0.470164
chr14	93479001	93489000	52	0.612022	0.489593
chr14	93480001	93490000	53	0.602339	0.48363
chr14	93481001	93491000	50	0.590705	0.461629
chr14	93482001	93492000	44	0.565023	0.42673
chr14	93483001	93493000	40	0.543622	0.408377
chr14	93484001	93494000	33	0.546778	0.395924
chr14	93485001	93495000	27	0.512413	0.339966
chr14	93486001	93496000	26	0.475115	0.340953
chr14	93487001	93497000	21	0.449615	0.295506
chr14	93488001	93498000	15	0.369429	0.252172
chr14	93489001	93499000	14	0.422215	0.294513
chr14	93490001	93500000	17	0.454609	0.285774
chr14	93491001	93501000	21	0.514326	0.374436
chr14	93492001	93502000	25	0.555154	0.428623
chr14	93493001	93503000	29	0.573689	0.446044
chr14	93494001	93504000	30	0.560328	0.440529
chr14	93495001	93505000	33	0.575203	0.464268
chr14	93496001	93506000	33	0.600662	0.491658
chr14	93497001	93507000	40	0.604625	0.503731
chr14	93498001	93508000	38	0.617699	0.520023
chr14	93499001	93509000	36	0.604518	0.506278
chr14	93500001	93510000	35	0.605946	0.516427
chr14	93501001	93511000	36	0.615322	0.526397
chr14	93502001	93512000	37	0.532697	0.447597
chr14	93503001	93513000	37	0.504431	0.433
chr14	93504001	93514000	38	0.497956	0.43009
chr14	93505001	93515000	39	0.45885	0.396578
chr14	93506001	93516000	41	0.462001	0.397138
chr14	93507001	93517000	36	0.420415	0.367717
chr14	93508001	93518000	39	0.399848	0.348611
chr14	93509001	93519000	44	0.366912	0.322627
chr14	93510001	93520000	43	0.347413	0.314268
chr14	93511001	93521000	40	0.252983	0.223112
chr14	93512001	93522000	43	0.25692	0.227766
chr14	93513001	93523000	44	0.242854	0.215265
chr14	93514001	93524000	47	0.253802	0.223551
chr14	93515001	93525000	47	0.266063	0.235602
chr14	93516001	93526000	49	0.224609	0.209572
chr14	93517001	93527000	59	0.175139	0.162802
chr14	93518001	93528000	69	0.156785	0.149516
chr14	93519001	93529000	76	0.155025	0.14531
chr14	93520001	93530000	78	0.150843	0.141454
chr14	93521001	93531000	75	0.155053	0.147778
chr14	93522001	93532000	71	0.148688	0.142345
chr14	93523001	93533000	68	0.139252	0.130346
chr14	93524001	93534000	74	0.11424	0.110119
chr14	93525001	93535000	78	0.086158	0.0855207
chr14	93526001	93536000	80	0.0788535	0.073272
chr14	93527001	93537000	71	0.0875961	0.0825098
chr14	93528001	93538000	62	0.078955	0.0754123
chr14	93529001	93539000	55	0.0617217	0.0617469
chr14	93530001	93540000	51	0.0575238	0.0580161
chr14	93531001	93541000	50	0.0563266	0.0569955
chr14	93532001	93542000	48	0.0706109	0.0635326
chr14	93533001	93543000	49	0.0701187	0.0629857
chr14	93534001	93544000	45	0.0800398	0.0698656
chr14	93535001	93545000	39	0.0841451	0.0735499
chr14	93536001	93546000	34	0.0610999	0.0573653
chr14	93537001	93547000	44	0.154674	0.123635
chr14	93538001	93548000	56	0.242091	0.194275
chr14	93539001	93549000	58	0.285353	0.225963
chr14	93540001	93550000	73	0.450036	0.351207
chr14	93541001	93551000	83	0.530697	0.419962
chr14	93542001	93552000	93	0.583097	0.457948
chr14	93543001	93553000	90	0.595631	0.471533
chr14	93544001	93554000	86	0.611871	0.499248
chr14	93545001	93555000	85	0.623277	0.514901
chr14	93546001	93556000	83	0.645251	0.530237
chr14	93547001	93557000	77	0.717401	0.572257
chr14	93548001	93558000	62	0.794604	0.62705
chr14	93549001	93559000	59	0.83048	0.68109
chr14	93550001	93560000	46	0.829811	0.62965
chr14	93551001	93561000	41	0.809986	0.577404
chr14	93552001	93562000	34	0.801245	0.563036
chr14	93553001	93563000	38	0.791735	0.557743
chr14	93554001	93564000	36	0.796181	0.54887
chr14	93555001	93565000	40	0.772562	0.479528
chr14	93556001	93566000	43	0.782915	0.503243
chr14	93557001	93567000	43	0.773921	0.551591
chr14	93558001	93568000	46	0.784061	0.555822
chr14	93559001	93569000	45	0.775767	0.528594
chr14	93560001	93570000	49	0.792053	0.549938
chr14	93561001	93571000	44	0.797596	0.541477
chr14	93562001	93572000	40	0.781227	0.514454
chr14	93563001	93573000	38	0.782488	0.50118
chr14	93564001	93574000	50	0.827449	0.598296
chr14	93565001	93575000	56	0.851618	0.690228
chr14	93566001	93576000	65	0.823704	0.684533
chr14	93567001	93577000	66	0.788736	0.62003
chr14	93568001	93578000	69	0.743466	0.58277
chr14	93569001	93579000	67	0.730003	0.575598
chr14	93570001	93580000	71	0.653072	0.505628
chr14	93571001	93581000	75	0.623685	0.476431
chr14	93572001	93582000	79	0.596762	0.456219
chr14	93573001	93583000	84	0.57123	0.435562
chr14	93574001	93584000	88	0.425025	0.311714
chr14	93575001	93585000	110	0.256917	0.186859
chr14	93576001	93586000	111	0.152535	0.129128
chr14	93577001	93587000	116	0.131269	0.122816
chr14	93578001	93588000	112	0.126606	0.117973
chr14	93579001	93589000	119	0.128256	0.120031
chr14	93580001	93590000	110	0.125319	0.116692
chr14	93581001	93591000	110	0.126251	0.117384
chr14	93582001	93592000	106	0.124537	0.114629
chr14	93583001	93593000	100	0.122775	0.112479
chr14	93584001	93594000	86	0.128378	0.115887
chr14	93585001	93595000	55	0.149632	0.142635
chr14	93586001	93596000	48	0.151064	0.143897
chr14	93587001	93597000	42	0.129124	0.123139
chr14	93588001	93598000	43	0.123537	0.119611
chr14	93589001	93599000	40	0.103214	0.0992872
chr14	93590001	93600000	40	0.095904	0.0929059
chr14	93591001	93601000	37	0.0782712	0.0759752
chr14	93592001	93602000	37	0.074556	0.0736209
chr14	93593001	93603000	45	0.0806488	0.0780665
chr14	93594001	93604000	50	0.0645061	0.0611126
chr14	93595001	93605000	58	0.0522163	0.048367
chr14	93596001	93606000	56	0.0310837	0.0275255
chr14	93597001	93607000	54	0.0214558	0.0170618
chr14	93598001	93608000	54	0.0255963	0.0179241
chr14	93599001	93609000	62	0.0278406	0.0281027
chr14	93600001	93610000	63	0.0269718	0.0259814
chr14	93601001	93611000	77	0.032206	0.0376802
chr14	93602001	93612000	80	0.032838	0.0411103
chr14	93603001	93613000	71	0.015901	0.0329432
chr14	93604001	93614000	68	0.0159898	0.0352046
chr14	93605001	93615000	58	0.0263204	0.0450003
chr14	93606001	93616000	52	0.0322234	0.0503392
chr14	93607001	93617000	56	0.0383134	0.056577
chr14	93608001	93618000	53	0.0285842	0.0552986
chr14	93609001	93619000	43	0.0323888	0.0521529
chr14	93610001	93620000	47	0.0353959	0.0608085
chr14	93611001	93621000	39	0.0911785	0.0804402
chr14	93612001	93622000	40	0.107489	0.0880175
chr14	93613001	93623000	44	0.128446	0.101225
chr14	93614001	93624000	46	0.116069	0.0989874
chr14	93615001	93625000	57	0.0910425	0.0799937
chr14	93616001	93626000	60	0.0864669	0.0759479
chr14	93617001	93627000	57	0.0868435	0.0769511
chr14	93618001	93628000	64	0.0793438	0.0718981
chr14	93619001	93629000	65	0.076176	0.0700273
chr14	93620001	93630000	64	0.0722485	0.0630836
chr14	93621001	93631000	62	0.0478987	0.0435441
chr14	93622001	93632000	64	0.0375297	0.0342774
chr14	93623001	93633000	63	0.0209271	0.0227576
chr14	93624001	93634000	61	0.0221474	0.0210142
chr14	93625001	93635000	52	0.0263311	0.0248774
chr14	93626001	93636000	51	0.0280931	0.0264651
chr14	93627001	93637000	49	0.0243322	0.0236563
chr14	93628001	93638000	48	0.0297038	0.0276254
chr14	93629001	93639000	50	0.0336717	0.0289612
chr14	93630001	93640000	47	0.0398016	0.0353328
chr14	93631001	93641000	42	0.044004	0.0378605
chr14	93632001	93642000	39	0.0387237	0.0329856
chr14	93633001	93643000	38	0.0351304	0.0294882
chr14	93634001	93644000	39	0.127445	0.0820058
chr14	93635001	93645000	42	0.14784	0.0963769
chr14	93636001	93646000	44	0.138255	0.0922924
chr14	93637001	93647000	40	0.147747	0.0996422
chr14	93638001	93648000	35	0.150172	0.107317
chr14	93639001	93649000	34	0.140776	0.1048
chr14	93640001	93650000	45	0.130829	0.0941713
chr14	93641001	93651000	63	0.110529	0.0785282
chr14	93642001	93652000	97	0.0716152	0.0524426
chr14	93643001	93653000	128	0.0549825	0.040534
chr14	93644001	93654000	162	0.0356668	0.0276278
chr14	93645001	93655000	179	0.0271063	0.0220799
chr14	93646001	93656000	179	0.0349176	0.0266609
chr14	93647001	93657000	178	0.0350943	0.0267901
chr14	93648001	93658000	182	0.0363749	0.026853
chr14	93649001	93659000	185	0.0463593	0.0321468
chr14	93650001	93660000	185	0.042259	0.0283184
chr14	93651001	93661000	172	0.0400871	0.0273974
chr14	93652001	93662000	137	0.0530256	0.036146
chr14	93653001	93663000	105	0.0779068	0.0527743
chr14	93654001	93664000	71	0.113237	0.0749809
chr14	93655001	93665000	50	0.153719	0.100969
chr14	93656001	93666000	46	0.139158	0.0904801
chr14	93657001	93667000	50	0.166502	0.106674
chr14	93658001	93668000	46	0.17159	0.109988
chr14	93659001	93669000	39	0.155752	0.102529
chr14	93660001	93670000	27	0.201518	0.140466
chr14	93661001	93671000	26	0.224583	0.168106
chr14	93662001	93672000	23	0.238612	0.173961
chr14	93663001	93673000	24	0.205541	0.137587
chr14	93664001	93674000	23	0.225936	0.14142
chr14	93665001	93675000	24	0.234982	0.146962
chr14	93666001	93676000	26	0.258707	0.168051
chr14	93667001	93677000	24	0.264814	0.171015
chr14	93668001	93678000	26	0.280881	0.200524
chr14	93669001	93679000	34	0.235348	0.175926
chr14	93670001	93680000	42	0.244337	0.191142
chr14	93671001	93681000	47	0.240654	0.184465
chr14	93672001	93682000	56	0.222719	0.170574
chr14	93673001	93683000	59	0.209726	0.162255
chr14	93674001	93684000	62	0.188084	0.146247
chr14	93675001	93685000	68	0.175189	0.141008
chr14	93676001	93686000	67	0.166214	0.134641
chr14	93677001	93687000	70	0.15463	0.126449
chr14	93678001	93688000	72	0.14057	0.116011
chr14	93679001	93689000	67	0.155736	0.125872
chr14	93680001	93690000	61	0.136618	0.11247
chr14	93681001	93691000	55	0.131315	0.108164
chr14	93682001	93692000	48	0.133374	0.111029
chr14	93683001	93693000	49	0.138448	0.116042
chr14	93684001	93694000	42	0.14423	0.120995
chr14	93685001	93695000	39	0.147127	0.114453
chr14	93686001	93696000	39	0.143475	0.111963
chr14	93687001	93697000	35	0.136991	0.107357
chr14	93688001	93698000	30	0.138269	0.105744
chr14	93689001	93699000	27	0.132178	0.100172
chr14	93690001	93700000	24	0.129193	0.094189
chr14	93691001	93701000	21	0.117265	0.0861584
chr14	93692001	93702000	21	0.103632	0.0768857
chr14	93693001	93703000	18	0.128161	0.104176
chr14	93694001	93704000	18	0.123885	0.102106
chr14	93695001	93705000	15	0.143344	0.121723
chr14	93696001	93706000	20	0.131688	0.11096
chr14	93697001	93707000	32	0.104514	0.0716884
chr14	93698001	93708000	44	0.118908	0.0807513
chr14	93699001	93709000	50	0.118913	0.0826256
chr14	93700001	93710000	59	0.112077	0.0736447
chr14	93701001	93711000	63	0.117611	0.0736899
chr14	93702001	93712000	63	0.116972	0.0744427
chr14	93703001	93713000	65	0.105667	0.0604165
chr14	93704001	93714000	65	0.107663	0.0609008
chr14	93705001	93715000	64	0.10474	0.0595749
chr14	93706001	93716000	58	0.104275	0.0558956
chr14	93707001	93717000	45	0.115102	0.067534
chr14	93708001	93718000	34	0.103544	0.0557167
chr14	93709001	93719000	31	0.0848948	0.0493579
chr14	93710001	93720000	28	0.0797825	0.0484222
chr14	93711001	93721000	27	0.0612112	0.0603374
chr14	93712001	93722000	26	0.0546314	0.0581263
chr14	93713001	93723000	33	0.0780328	0.0862946
chr14	93714001	93724000	51	0.0737114	0.0844881
chr14	93715001	93725000	59	0.0868828	0.0965312
chr14	93716001	93726000	67	0.0932894	0.10203
chr14	93717001	93727000	77	0.110967	0.117815
chr14	93718001	93728000	81	0.106939	0.113023
chr14	93719001	93729000	85	0.105458	0.109045
chr14	93720001	93730000	94	0.0976143	0.105349
chr14	93721001	93731000	101	0.0957232	0.0986172
chr14	93722001	93732000	109	0.0897859	0.0918772
chr14	93723001	93733000	102	0.0877063	0.0904404
chr14	93724001	93734000	90	0.12115	0.106876
chr14	93725001	93735000	85	0.128077	0.106049
chr14	93726001	93736000	78	0.125248	0.100417
chr14	93727001	93737000	73	0.111188	0.0815419
chr14	93728001	93738000	72	0.12342	0.0957212
chr14	93729001	93739000	73	0.147325	0.115935
chr14	93730001	93740000	63	0.19554	0.151158
chr14	93731001	93741000	60	0.225491	0.171415
chr14	93732001	93742000	51	0.27937	0.211642
chr14	93733001	93743000	51	0.307984	0.233919
chr14	93734001	93744000	58	0.315675	0.246952
chr14	93735001	93745000	60	0.310497	0.246454
chr14	93736001	93746000	65	0.324751	0.259221
chr14	93737001	93747000	70	0.317716	0.251983
chr14	93738001	93748000	76	0.320773	0.248376
chr14	93739001	93749000	82	0.322977	0.229733
chr14	93740001	93750000	85	0.299749	0.202207
chr14	93741001	93751000	77	0.311039	0.204008
chr14	93742001	93752000	79	0.31226	0.200216
chr14	93743001	93753000	83	0.272763	0.169266
chr14	93744001	93754000	81	0.246922	0.141954
chr14	93745001	93755000	79	0.25572	0.14588
chr14	93746001	93756000	78	0.233646	0.135126
chr14	93747001	93757000	70	0.247085	0.141119
chr14	93748001	93758000	67	0.262857	0.153634
chr14	93749001	93759000	52	0.247243	0.154512
chr14	93750001	93760000	46	0.271465	0.183596
chr14	93751001	93761000	51	0.246314	0.164179
chr14	93752001	93762000	49	0.226405	0.159363
chr14	93753001	93763000	42	0.272005	0.203085
chr14	93754001	93764000	32	0.282342	0.227276
chr14	93755001	93765000	38	0.224736	0.183592
chr14	93756001	93766000	35	0.224054	0.182449
chr14	93757001	93767000	34	0.214734	0.176488
chr14	93758001	93768000	31	0.119554	0.117019
chr14	93759001	93769000	40	0.0953488	0.0986989
chr14	93760001	93770000	39	0.0794329	0.0891479
chr14	93761001	93771000	39	0.0829374	0.0949703
chr14	93762001	93772000	48	0.0793184	0.0865008
chr14	93763001	93773000	51	0.0712467	0.0746127
chr14	93764001	93774000	52	0.0656447	0.066711
chr14	93765001	93775000	43	0.0543658	0.0575304
chr14	93766001	93776000	45	0.0521314	0.0509074
chr14	93767001	93777000	46	0.0559356	0.0538248
chr14	93768001	93778000	46	0.066403	0.0644065
chr14	93769001	93779000	41	0.0804053	0.0765464
chr14	93770001	93780000	41	0.0804053	0.0765464
chr14	93771001	93781000	39	0.0890561	0.0809224
chr14	93772001	93782000	37	0.0926738	0.0850688
chr14	93773001	93783000	36	0.098354	0.0897473
chr14	93774001	93784000	39	0.0974304	0.0873092
chr14	93775001	93785000	46	0.0969418	0.087145
chr14	93776001	93786000	45	0.0951219	0.0842882
chr14	93777001	93787000	47	0.0880271	0.0775493
chr14	93778001	93788000	47	0.0723703	0.061466
chr14	93779001	93789000	47	0.0648376	0.0536897
chr14	93780001	93790000	50	0.0623381	0.0520191
chr14	93781001	93791000	58	0.0573268	0.0483028
chr14	93782001	93792000	54	0.050107	0.0431287
chr14	93783001	93793000	50	0.0472915	0.0416462
chr14	93784001	93794000	44	0.0476199	0.0409286
chr14	93785001	93795000	36	0.0382476	0.0313293
chr14	93786001	93796000	33	0.0396891	0.032752
chr14	93787001	93797000	29	0.0403171	0.0325972
chr14	93788001	93798000	28	0.0345668	0.0242858
chr14	93789001	93799000	37	0.0298233	0.0206667
chr14	93790001	93800000	49	0.0578626	0.0434214
chr14	93791001	93801000	44	0.0629788	0.0481208
chr14	93792001	93802000	44	0.0633115	0.0480663
chr14	93793001	93803000	51	0.0656483	0.0511047
chr14	93794001	93804000	57	0.0692983	0.054963
chr14	93795001	93805000	64	0.0659922	0.0467655
chr14	93796001	93806000	73	0.0599646	0.0383465
chr14	93797001	93807000	79	0.0576233	0.0343102
chr14	93798001	93808000	85	0.0563566	0.0321919
chr14	93799001	93809000	81	0.0603388	0.0307069
chr14	93800001	93810000	67	0.0424665	0.0133166
chr14	93801001	93811000	69	0.0411726	0.0126794
chr14	93802001	93812000	70	0.0414893	0.012064
chr14	93803001	93813000	64	0.0343689	0.00546672
chr14	93804001	93814000	58	0.023707	-0.00304614
chr14	93805001	93815000	56	0.0218781	-0.00014033
chr14	93806001	93816000	49	0.0307274	0.0115483
chr14	93807001	93817000	47	0.0345299	0.0217221
chr14	93808001	93818000	39	0.0408305	0.0358361
chr14	93809001	93819000	36	0.084891	0.0741931
chr14	93810001	93820000	38	0.0892703	0.0816702
chr14	93811001	93821000	35	0.109873	0.0974599
chr14	93812001	93822000	36	0.12892	0.119363
chr14	93813001	93823000	37	0.127607	0.119281
chr14	93814001	93824000	39	0.129035	0.119589
chr14	93815001	93825000	36	0.148758	0.137467
chr14	93816001	93826000	42	0.157667	0.14122
chr14	93817001	93827000	46	0.172914	0.139937
chr14	93818001	93828000	52	0.155751	0.126274
chr14	93819001	93829000	61	0.103072	0.0841761
chr14	93820001	93830000	73	0.103287	0.0797664
chr14	93821001	93831000	69	0.0982041	0.0759834
chr14	93822001	93832000	66	0.094025	0.069983
chr14	93823001	93833000	72	0.100245	0.0754494
chr14	93824001	93834000	81	0.0953786	0.0665834
chr14	93825001	93835000	81	0.0962186	0.0654262
chr14	93826001	93836000	73	0.0859296	0.0539327
chr14	93827001	93837000	69	0.0733233	0.0483218
chr14	93828001	93838000	64	0.0728929	0.0468171
chr14	93829001	93839000	54	0.085747	0.0563227
chr14	93830001	93840000	45	0.0962631	0.0691894
chr14	93831001	93841000	49	0.105821	0.072775
chr14	93832001	93842000	48	0.102858	0.0683802
chr14	93833001	93843000	45	0.131292	0.0833099
chr14	93834001	93844000	38	0.145961	0.104048
chr14	93835001	93845000	41	0.189702	0.133927
chr14	93836001	93846000	48	0.220892	0.157907
chr14	93837001	93847000	50	0.274255	0.200679
chr14	93838001	93848000	51	0.306204	0.229383
chr14	93839001	93849000	46	0.332318	0.257508
chr14	93840001	93850000	38	0.357066	0.282118
chr14	93841001	93851000	33	0.372136	0.308945
chr14	93842001	93852000	31	0.382372	0.327966
chr14	93843001	93853000	26	0.385943	0.337447
chr14	93844001	93854000	22	0.410395	0.379876
chr14	93845001	93855000	17	0.418125	0.388238
chr14	93846001	93856000	10	0.451266	0.451153
chr14	93847001	93857000	4	0.447169	0.446965
chr14	93851001	93861000	1	-0.0650671	-0.0650671
chr14	93852001	93862000	6	0.293519	0.211454
chr14	93853001	93863000	14	0.381142	0.322029
chr14	93854001	93864000	19	0.367597	0.301733
chr14	93855001	93865000	21	0.363252	0.295568
chr14	93856001	93866000	24	0.364726	0.297574
chr14	93857001	93867000	26	0.36138	0.291431
chr14	93858001	93868000	28	0.351583	0.28355
chr14	93859001	93869000	29	0.34991	0.278635
chr14	93860001	93870000	32	0.33169	0.254105
chr14	93861001	93871000	32	0.339917	0.257788
chr14	93862001	93872000	29	0.339951	0.254249
chr14	93863001	93873000	26	0.269653	0.171058
chr14	93864001	93874000	22	0.242932	0.149464
chr14	93865001	93875000	23	0.247968	0.145428
chr14	93866001	93876000	21	0.217005	0.11823
chr14	93867001	93877000	23	0.174702	0.0944655
chr14	93868001	93878000	25	0.139172	0.0810831
chr14	93869001	93879000	27	0.181909	0.102619
chr14	93870001	93880000	25	0.221289	0.124189
chr14	93871001	93881000	28	0.236362	0.138283
chr14	93872001	93882000	27	0.223297	0.131672
chr14	93873001	93883000	25	0.244809	0.153599
chr14	93874001	93884000	25	0.243993	0.152819
chr14	93875001	93885000	22	0.231813	0.149539
chr14	93876001	93886000	21	0.232496	0.153191
chr14	93877001	93887000	17	0.261557	0.181866
chr14	93878001	93888000	16	0.314372	0.211181
chr14	93879001	93889000	18	0.368098	0.216614
chr14	93880001	93890000	19	0.397542	0.218315
chr14	93881001	93891000	16	0.418056	0.20868
chr14	93882001	93892000	19	0.423758	0.207027
chr14	93883001	93893000	25	0.410116	0.165969
chr14	93884001	93894000	28	0.426174	0.173329
chr14	93885001	93895000	35	0.484627	0.227733
chr14	93886001	93896000	42	0.503849	0.25721
chr14	93887001	93897000	48	0.5128	0.273833
chr14	93888001	93898000	48	0.517532	0.281833
chr14	93889001	93899000	45	0.5115	0.267699
chr14	93890001	93900000	49	0.496627	0.264207
chr14	93891001	93901000	57	0.535075	0.312807
chr14	93892001	93902000	60	0.551827	0.336864
chr14	93893001	93903000	58	0.570767	0.386249
chr14	93894001	93904000	62	0.589896	0.426645
chr14	93895001	93905000	60	0.590279	0.435103
chr14	93896001	93906000	55	0.591086	0.435319
chr14	93897001	93907000	51	0.583715	0.424127
chr14	93898001	93908000	50	0.587607	0.420433
chr14	93899001	93909000	52	0.587229	0.416465
chr14	93900001	93910000	52	0.58717	0.398259
chr14	93901001	93911000	48	0.539058	0.334879
chr14	93902001	93912000	47	0.475688	0.289109
chr14	93903001	93913000	45	0.395778	0.235379
chr14	93904001	93914000	42	0.23213	0.139759
chr14	93905001	93915000	43	0.156282	0.11232
chr14	93906001	93916000	41	0.13671	0.101495
chr14	93907001	93917000	39	0.142346	0.105952
chr14	93908001	93918000	37	0.142381	0.104142
chr14	93909001	93919000	33	0.142453	0.0998633
chr14	93910001	93920000	27	0.149157	0.100318
chr14	93911001	93921000	22	0.164278	0.111323
chr14	93912001	93922000	20	0.177684	0.114778
chr14	93913001	93923000	20	0.2661	0.19561
chr14	93914001	93924000	20	0.325537	0.259961
chr14	93915001	93925000	18	0.304476	0.247241
chr14	93916001	93926000	25	0.285141	0.223442
chr14	93917001	93927000	30	0.293246	0.23543
chr14	93918001	93928000	36	0.278746	0.206072
chr14	93919001	93929000	40	0.296997	0.216381
chr14	93920001	93930000	46	0.307794	0.232589
chr14	93921001	93931000	53	0.295218	0.223193
chr14	93922001	93932000	52	0.293556	0.228007
chr14	93923001	93933000	48	0.284493	0.212791
chr14	93924001	93934000	45	0.266734	0.200755
chr14	93925001	93935000	44	0.257772	0.188279
chr14	93926001	93936000	42	0.227915	0.167979
chr14	93927001	93937000	43	0.196367	0.148261
chr14	93928001	93938000	41	0.204136	0.165098
chr14	93929001	93939000	44	0.152774	0.126211
chr14	93930001	93940000	50	0.168005	0.137679
chr14	93931001	93941000	48	0.173286	0.150416
chr14	93932001	93942000	54	0.231845	0.196933
chr14	93933001	93943000	58	0.237124	0.209242
chr14	93934001	93944000	60	0.266852	0.225902
chr14	93935001	93945000	63	0.287029	0.245516
chr14	93936001	93946000	64	0.307175	0.263303
chr14	93937001	93947000	64	0.343535	0.282986
chr14	93938001	93948000	71	0.327857	0.271076
chr14	93939001	93949000	70	0.332456	0.273005
chr14	93940001	93950000	62	0.32324	0.258207
chr14	93941001	93951000	65	0.291485	0.227041
chr14	93942001	93952000	63	0.245721	0.184845
chr14	93943001	93953000	64	0.226587	0.158667
chr14	93944001	93954000	67	0.189516	0.129078
chr14	93945001	93955000	67	0.149288	0.095482
chr14	93946001	93956000	67	0.121619	0.074708
chr14	93947001	93957000	69	0.0626122	0.0437443
chr14	93948001	93958000	62	0.0232532	0.0202385
chr14	93949001	93959000	64	0.0201338	0.0189138
chr14	93950001	93960000	64	0.0148285	0.0129097
chr14	93951001	93961000	60	0.0187785	0.0141419
chr14	93952001	93962000	54	0.00377818	2.22837e-05
chr14	93953001	93963000	48	0.00254624	0.000140184
chr14	93954001	93964000	41	0.00134695	-0.00216853
chr14	93955001	93965000	42	0.0136649	0.00589913
chr14	93956001	93966000	38	0.0185099	0.0104662
chr14	93957001	93967000	31	0.018418	0.00928379
chr14	93958001	93968000	30	0.034757	0.0166387
chr14	93959001	93969000	22	0.0552243	0.0299366
chr14	93960001	93970000	27	0.0646468	0.0435805
chr14	93961001	93971000	30	0.0560162	0.040234
chr14	93962001	93972000	29	0.0604959	0.0430124
chr14	93963001	93973000	32	0.0727825	0.0545632
chr14	93964001	93974000	42	0.0889789	0.0662957
chr14	93965001	93975000	39	0.108523	0.0820275
chr14	93966001	93976000	40	0.133945	0.104117
chr14	93967001	93977000	41	0.141586	0.110922
chr14	93968001	93978000	41	0.148961	0.126842
chr14	93969001	93979000	44	0.146081	0.125249
chr14	93970001	93980000	40	0.157745	0.133845
chr14	93971001	93981000	37	0.170989	0.1399
chr14	93972001	93982000	40	0.162938	0.131929
chr14	93973001	93983000	40	0.158827	0.128416
chr14	93974001	93984000	35	0.145167	0.118588
chr14	93975001	93985000	34	0.132056	0.106304
chr14	93976001	93986000	32	0.0991303	0.0830919
chr14	93977001	93987000	31	0.0894733	0.0741781
chr14	93978001	93988000	31	0.0557708	0.0432148
chr14	93979001	93989000	30	0.051242	0.0358697
chr14	93980001	93990000	26	0.0488655	0.0335161
chr14	93981001	93991000	23	0.0452014	0.0327596
chr14	93982001	93992000	23	0.0426178	0.0320979
chr14	93983001	93993000	21	0.0253168	0.0208978
chr14	93984001	93994000	16	0.0289154	0.0241565
chr14	93985001	93995000	13	0.0261166	0.0212279
chr14	93986001	93996000	12	0.023121	0.0181009
chr14	93987001	93997000	11	0.0254407	0.0212595
chr14	93988001	93998000	13	0.00509155	0.00188615
chr14	93989001	93999000	14	0.014801	0.00504095
chr14	93990001	94000000	13	0.0112277	0.00196991
chr14	93991001	94001000	12	0.0158812	0.00445415
chr14	93992001	94002000	9	0.0121925	-0.0035766
chr14	93993001	94003000	8	0.00513583	-0.0113677
chr14	93994001	94004000	8	0.00513583	-0.0113677
chr14	93995001	94005000	8	0.00513583	-0.0113677
chr14	93996001	94006000	8	0.00513583	-0.0113677
chr14	93997001	94007000	8	0.00513583	-0.0113677
chr14	93998001	94008000	3	0.0573466	0.0309771
chr14	94008001	94018000	5	0.0713126	0.0801096
chr14	94009001	94019000	5	0.0713126	0.0801096
chr14	94010001	94020000	5	0.0713126	0.0801096
chr14	94011001	94021000	5	0.0713126	0.0801096
chr14	94012001	94022000	5	0.0713126	0.0801096
chr14	94013001	94023000	5	0.0713126	0.0801096
chr14	94014001	94024000	5	0.0713126	0.0801096
chr14	94015001	94025000	5	0.0713126	0.0801096
chr14	94016001	94026000	5	0.0713126	0.0801096
chr14	94017001	94027000	5	0.0713126	0.0801096
chr14	94023001	94033000	2	-0.00919983	-0.0176647
chr14	94024001	94034000	2	-0.00919983	-0.0176647
chr14	94025001	94035000	2	-0.00919983	-0.0176647
chr14	94026001	94036000	2	-0.00919983	-0.0176647
chr14	94027001	94037000	2	-0.00919983	-0.0176647
chr14	94028001	94038000	2	-0.00919983	-0.0176647
chr14	94029001	94039000	2	-0.00919983	-0.0176647
chr14	94030001	94040000	2	-0.00919983	-0.0176647
chr14	94031001	94041000	2	-0.00919983	-0.0176647
chr14	94032001	94042000	2	-0.00919983	-0.0176647
chr14	94034001	94044000	1	0.228885	0.228885
chr14	94035001	94045000	22	0.0463871	0.0275452
chr14	94036001	94046000	56	0.0813004	0.0649922
chr14	94037001	94047000	62	0.0759357	0.0596723
chr14	94038001	94048000	76	0.0735853	0.0576734
chr14	94039001	94049000	76	0.0735853	0.0576734
chr14	94040001	94050000	112	0.0682175	0.0605827
chr14	94041001	94051000	129	0.0667202	0.0586392
chr14	94042001	94052000	137	0.0659675	0.0582703
chr14	94043001	94053000	173	0.0793828	0.0717807
chr14	94044001	94054000	223	0.0766678	0.0703089
chr14	94045001	94055000	205	0.0820523	0.0754326
chr14	94046001	94056000	217	0.0678332	0.0661203
chr14	94047001	94057000	226	0.0696358	0.0695185
chr14	94048001	94058000	263	0.0735024	0.074271
chr14	94049001	94059000	309	0.0787364	0.0798886
chr14	94050001	94060000	293	0.0788502	0.07827
chr14	94051001	94061000	355	0.0807308	0.0806906
chr14	94052001	94062000	396	0.0795498	0.0784543
chr14	94053001	94063000	391	0.0727972	0.0712465
chr14	94054001	94064000	378	0.0717337	0.0702607
chr14	94055001	94065000	396	0.0710707	0.0689863
chr14	94056001	94066000	387	0.0757394	0.0720559
chr14	94057001	94067000	402	0.0738033	0.0688562
chr14	94058001	94068000	377	0.0726006	0.0670325
chr14	94059001	94069000	355	0.0646674	0.0587564
chr14	94060001	94070000	373	0.0714025	0.0637538
chr14	94061001	94071000	295	0.0677214	0.0583495
chr14	94062001	94072000	262	0.0701573	0.0605759
chr14	94063001	94073000	252	0.0761687	0.0661802
chr14	94064001	94074000	214	0.0784843	0.0676943
chr14	94065001	94075000	193	0.0793555	0.0702831
chr14	94066001	94076000	156	0.0817206	0.0710231
chr14	94067001	94077000	126	0.0892407	0.0782685
chr14	94068001	94078000	100	0.0900089	0.0776519
chr14	94069001	94079000	76	0.10556	0.0924419
chr14	94070001	94080000	69	0.0828381	0.0704107
chr14	94071001	94081000	108	0.0942368	0.078064
chr14	94072001	94082000	159	0.0721824	0.0605485
chr14	94073001	94083000	217	0.0697688	0.0627012
chr14	94074001	94084000	259	0.069004	0.0619482
chr14	94075001	94085000	259	0.069004	0.0619482
chr14	94076001	94086000	259	0.069004	0.0619482
chr14	94077001	94087000	259	0.069004	0.0619482
chr14	94078001	94088000	259	0.069004	0.0619482
chr14	94079001	94089000	259	0.069004	0.0619482
chr14	94080001	94090000	228	0.0700233	0.0642131
chr14	94081001	94091000	194	0.0612186	0.0584132
chr14	94082001	94092000	148	0.0629295	0.0615001
chr14	94083001	94093000	72	0.0503919	0.0441994
chr14	94084001	94094000	66	0.0586016	0.049534
chr14	94085001	94095000	117	0.0515304	0.044486
chr14	94086001	94096000	171	0.0495498	0.04405
chr14	94087001	94097000	183	0.047445	0.04288
chr14	94088001	94098000	215	0.0445916	0.0385903
chr14	94089001	94099000	215	0.0445916	0.0385903
chr14	94090001	94100000	227	0.0438728	0.0382095
chr14	94091001	94101000	247	0.0446991	0.0379092
chr14	94092001	94102000	231	0.0461074	0.0384363
chr14	94093001	94103000	228	0.0460916	0.0385456
chr14	94094001	94104000	192	0.0376863	0.0326203
chr14	94095001	94105000	141	0.0366256	0.0306913
chr14	94096001	94106000	103	0.0306338	0.023745
chr14	94097001	94107000	162	0.0333224	0.0288721
chr14	94098001	94108000	197	0.0399119	0.0361293
chr14	94099001	94109000	224	0.0416511	0.0375601
chr14	94100001	94110000	244	0.0457283	0.0405541
chr14	94101001	94111000	231	0.0480841	0.044054
chr14	94102001	94112000	250	0.0502155	0.0458247
chr14	94103001	94113000	251	0.0501037	0.0456685
chr14	94104001	94114000	251	0.0501037	0.0456685
chr14	94105001	94115000	251	0.0501037	0.0456685
chr14	94106001	94116000	263	0.0517314	0.0464255
chr14	94107001	94117000	194	0.0573989	0.0499751
chr14	94108001	94118000	127	0.0607924	0.0535836
chr14	94109001	94119000	100	0.062707	0.0550912
chr14	94110001	94120000	68	0.0610242	0.0536873
chr14	94111001	94121000	55	0.0542323	0.0452927
chr14	94112001	94122000	52	0.0396431	0.0310077
chr14	94113001	94123000	97	0.0371825	0.0320912
chr14	94114001	94124000	97	0.0371825	0.0320912
chr14	94115001	94125000	97	0.0371825	0.0320912
chr14	94116001	94126000	69	0.0293459	0.0278228
chr14	94117001	94127000	67	0.0300778	0.028186
chr14	94118001	94128000	74	0.0307196	0.0274276
chr14	94119001	94129000	89	0.0317172	0.0248982
chr14	94120001	94130000	107	0.0394606	0.0338197
chr14	94121001	94131000	151	0.12388	0.0842598
chr14	94122001	94132000	131	0.137754	0.0965634
chr14	94123001	94133000	93	0.175171	0.119278
chr14	94124001	94134000	139	0.155836	0.110331
chr14	94125001	94135000	178	0.138555	0.101859
chr14	94126001	94136000	223	0.12294	0.0940725
chr14	94127001	94137000	257	0.119081	0.0929374
chr14	94128001	94138000	270	0.115124	0.0921897
chr14	94129001	94139000	267	0.116321	0.0939792
chr14	94130001	94140000	258	0.119271	0.0950489
chr14	94131001	94141000	215	0.0788959	0.0713613
chr14	94132001	94142000	231	0.0778399	0.0682133
chr14	94133001	94143000	244	0.079366	0.0675523
chr14	94134001	94144000	231	0.0725743	0.0601947
chr14	94135001	94145000	207	0.0773048	0.0634845
chr14	94136001	94146000	175	0.080827	0.06217
chr14	94137001	94147000	141	0.0768351	0.0565462
chr14	94138001	94148000	121	0.082695	0.0564092
chr14	94139001	94149000	109	0.0867235	0.0590642
chr14	94140001	94150000	100	0.0817473	0.0560506
chr14	94141001	94151000	99	0.0834958	0.0573786
chr14	94142001	94152000	82	0.0860676	0.0604623
chr14	94143001	94153000	61	0.0925699	0.0702023
chr14	94144001	94154000	29	0.112287	0.0950148
chr14	94145001	94155000	27	0.180067	0.125197
chr14	94146001	94156000	27	0.184238	0.130174
chr14	94147001	94157000	44	0.137968	0.0919133
chr14	94148001	94158000	93	0.100645	0.0845746
chr14	94149001	94159000	142	0.0790165	0.0692181
chr14	94150001	94160000	188	0.0789926	0.0691332
chr14	94151001	94161000	239	0.0746121	0.0638852
chr14	94152001	94162000	284	0.0704672	0.0611378
chr14	94153001	94163000	294	0.0700198	0.0613544
chr14	94154001	94164000	327	0.0685214	0.0609254
chr14	94155001	94165000	314	0.0591233	0.0549888
chr14	94156001	94166000	301	0.0581215	0.0549713
chr14	94157001	94167000	284	0.0587636	0.0563974
chr14	94158001	94168000	235	0.0558868	0.0518962
chr14	94159001	94169000	186	0.0602059	0.0550112
chr14	94160001	94170000	148	0.0586542	0.0547414
chr14	94161001	94171000	102	0.0572488	0.0566013
chr14	94162001	94172000	57	0.0649196	0.0645398
chr14	94163001	94173000	47	0.0671373	0.0639091
chr14	94164001	94174000	13	0.0901943	0.0754506
chr14	94165001	94175000	13	0.0901943	0.0754506
chr14	94166001	94176000	13	0.0901943	0.0754506
chr14	94167001	94177000	13	0.0901943	0.0754506
chr14	94168001	94178000	13	0.0901943	0.0754506
chr14	94169001	94179000	13	0.0901943	0.0754506
chr14	94170001	94180000	5	-0.00881997	-0.0113717
chr14	94178001	94188000	3	0.21035	0.15515
chr14	94179001	94189000	8	0.27601	0.215155
chr14	94180001	94190000	10	0.220345	0.168458
chr14	94181001	94191000	16	0.247933	0.191031
chr14	94182001	94192000	19	0.233821	0.178099
chr14	94183001	94193000	21	0.241596	0.191291
chr14	94184001	94194000	22	0.2374	0.186028
chr14	94185001	94195000	22	0.2374	0.186028
chr14	94186001	94196000	26	0.226503	0.17006
chr14	94187001	94197000	26	0.226503	0.17006
chr14	94188001	94198000	31	0.221729	0.167188
chr14	94189001	94199000	32	0.200477	0.156087
chr14	94190001	94200000	35	0.206217	0.164674
chr14	94191001	94201000	33	0.177076	0.152336
chr14	94192001	94202000	31	0.178763	0.149629
chr14	94193001	94203000	29	0.16369	0.138113
chr14	94194001	94204000	28	0.166435	0.140349
chr14	94195001	94205000	31	0.112532	0.120805
chr14	94196001	94206000	27	0.11462	0.126519
chr14	94197001	94207000	27	0.11462	0.126519
chr14	94198001	94208000	19	0.0877193	0.115225
chr14	94199001	94209000	13	0.0375838	0.0862729
chr14	94200001	94210000	8	-0.00737729	0.0486736
chr14	94201001	94211000	4	-0.0611811	-0.0615025
chr14	94202001	94212000	3	-0.0611803	-0.0616047
chr14	94203001	94213000	3	-0.0611803	-0.0616047
chr14	94204001	94214000	3	-0.0611803	-0.0616047
chr14	94213001	94223000	6	0.0689655	0.0689655
chr14	94214001	94224000	12	0.0456915	0.0594166
chr14	94215001	94225000	16	0.0509205	0.0618039
chr14	94216001	94226000	21	0.0612561	0.0735771
chr14	94217001	94227000	25	0.0512962	0.0682558
chr14	94218001	94228000	27	0.0524835	0.0683084
chr14	94219001	94229000	27	0.0524835	0.0683084
chr14	94220001	94230000	27	0.0524835	0.0683084
chr14	94221001	94231000	27	0.0524835	0.0683084
chr14	94222001	94232000	27	0.0524835	0.0683084
chr14	94223001	94233000	21	0.048322	0.0681206
chr14	94224001	94234000	15	0.0583578	0.0754218
chr14	94225001	94235000	19	0.0338539	0.0570104
chr14	94226001	94236000	14	0.0266189	0.0376386
chr14	94227001	94237000	10	0.0287534	0.0365665
chr14	94228001	94238000	8	0.0263435	0.0284667
chr14	94229001	94239000	8	0.0263435	0.0284667
chr14	94230001	94240000	8	0.0263435	0.0284667
chr14	94231001	94241000	8	0.0263435	0.0284667
chr14	94232001	94242000	8	0.0263435	0.0284667
chr14	94233001	94243000	8	0.0263435	0.0284667
chr14	94234001	94244000	8	0.0263435	0.0284667
chr14	94258001	94268000	8	0.0400004	0.035609
chr14	94259001	94269000	9	0.0574991	0.050116
chr14	94260001	94270000	10	0.0545538	0.039253
chr14	94261001	94271000	13	0.0918686	0.0746846
chr14	94262001	94272000	15	0.104028	0.0868829
chr14	94263001	94273000	17	0.101522	0.0740034
chr14	94264001	94274000	20	0.09815	0.0725244
chr14	94265001	94275000	21	0.10264	0.0769838
chr14	94266001	94276000	21	0.10264	0.0769838
chr14	94267001	94277000	28	0.0886558	0.068397
chr14	94268001	94278000	23	0.113141	0.0853988
chr14	94269001	94279000	23	0.108597	0.0802941
chr14	94270001	94280000	23	0.103041	0.081442
chr14	94271001	94281000	25	0.08526	0.0688374
chr14	94272001	94282000	25	0.0797096	0.0644268
chr14	94273001	94283000	31	0.0700552	0.0571329
chr14	94274001	94284000	34	0.0983338	0.0798351
chr14	94275001	94285000	33	0.0956064	0.0772189
chr14	94276001	94286000	34	0.10315	0.0843743
chr14	94277001	94287000	28	0.117058	0.0906056
chr14	94278001	94288000	25	0.114092	0.0881212
chr14	94279001	94289000	24	0.115346	0.089761
chr14	94280001	94290000	24	0.124525	0.0970772
chr14	94281001	94291000	24	0.129477	0.0824466
chr14	94282001	94292000	25	0.134319	0.0888466
chr14	94283001	94293000	19	0.173252	0.116503
chr14	94284001	94294000	13	0.148101	0.0829118
chr14	94285001	94295000	16	0.150982	0.0971045
chr14	94286001	94296000	16	0.13728	0.086189
chr14	94287001	94297000	18	0.139971	0.093815
chr14	94288001	94298000	23	0.131084	0.0841836
chr14	94289001	94299000	24	0.131807	0.086654
chr14	94290001	94300000	24	0.129638	0.0792879
chr14	94291001	94301000	21	0.133441	0.0914609
chr14	94292001	94302000	18	0.128319	0.0808974
chr14	94293001	94303000	16	0.12808	0.084281
chr14	94294001	94304000	16	0.12808	0.084281
chr14	94295001	94305000	13	0.117364	0.067129
chr14	94296001	94306000	12	0.113692	0.0605685
chr14	94297001	94307000	28	0.0591841	0.0353061
chr14	94298001	94308000	45	0.02805	0.0199394
chr14	94299001	94309000	48	0.0263193	0.0197425
chr14	94300001	94310000	47	0.0265432	0.0208713
chr14	94301001	94311000	46	0.0292383	0.027571
chr14	94302001	94312000	64	0.0488197	0.0471984
chr14	94303001	94313000	64	0.0488197	0.0471984
chr14	94304001	94314000	64	0.0488197	0.0471984
chr14	94305001	94315000	65	0.0485839	0.0465679
chr14	94306001	94316000	65	0.0485839	0.0465679
chr14	94307001	94317000	46	0.0507585	0.0541051
chr14	94308001	94318000	28	0.0865229	0.0888137
chr14	94309001	94319000	32	0.092036	0.0918358
chr14	94310001	94320000	37	0.0848119	0.0831633
chr14	94311001	94321000	38	0.0739708	0.0713538
chr14	94312001	94322000	23	0.0518514	0.0533398
chr14	94313001	94323000	37	0.0440974	0.041179
chr14	94314001	94324000	38	0.0433307	0.0399462
chr14	94315001	94325000	37	0.0437923	0.0408577
chr14	94316001	94326000	37	0.0437923	0.0408577
chr14	94317001	94327000	62	0.0482934	0.0422434
chr14	94318001	94328000	88	0.0474077	0.0376594
chr14	94319001	94329000	117	0.0487831	0.0356409
chr14	94320001	94330000	145	0.0506018	0.0363271
chr14	94321001	94331000	170	0.0500012	0.03795
chr14	94322001	94332000	167	0.0486076	0.0370281
chr14	94323001	94333000	153	0.0504154	0.0384764
chr14	94324001	94334000	152	0.050662	0.0387668
chr14	94325001	94335000	152	0.050662	0.0387668
chr14	94326001	94336000	152	0.050662	0.0387668
chr14	94327001	94337000	127	0.0496047	0.0376788
chr14	94328001	94338000	110	0.0537707	0.0415638
chr14	94329001	94339000	83	0.0475042	0.0379862
chr14	94330001	94340000	104	0.0579137	0.0503482
chr14	94331001	94341000	127	0.0714401	0.0597909
chr14	94332001	94342000	176	0.0694465	0.060439
chr14	94333001	94343000	218	0.0626811	0.0533168
chr14	94334001	94344000	281	0.0633702	0.0562763
chr14	94335001	94345000	320	0.0719551	0.0631905
chr14	94336001	94346000	360	0.0679606	0.05989
chr14	94337001	94347000	422	0.0683725	0.0612683
chr14	94338001	94348000	443	0.068338	0.0627631
chr14	94339001	94349000	460	0.0690717	0.0636356
chr14	94340001	94350000	443	0.0652876	0.0610211
chr14	94341001	94351000	422	0.0626783	0.0594006
chr14	94342001	94352000	373	0.0624004	0.0590435
chr14	94343001	94353000	331	0.0661392	0.0635572
chr14	94344001	94354000	268	0.0661752	0.0628614
chr14	94345001	94355000	229	0.0547015	0.0543212
chr14	94346001	94356000	189	0.058843	0.0587307
chr14	94347001	94357000	127	0.0530726	0.0535848
chr14	94348001	94358000	93	0.04691	0.0453818
chr14	94349001	94359000	66	0.0352379	0.0404478
chr14	94350001	94360000	29	0.0606688	0.0548455
chr14	94376001	94386000	38	0.0874041	0.0940824
chr14	94377001	94387000	65	0.0607657	0.0689314
chr14	94378001	94388000	65	0.0607657	0.0689314
chr14	94379001	94389000	65	0.0607657	0.0689314
chr14	94380001	94390000	65	0.0607657	0.0689314
chr14	94381001	94391000	70	0.0649237	0.0702518
chr14	94382001	94392000	116	0.060405	0.0612782
chr14	94383001	94393000	183	0.0536911	0.0558968
chr14	94384001	94394000	243	0.0484371	0.0521587
chr14	94385001	94395000	280	0.050109	0.0518033
chr14	94386001	94396000	280	0.0522778	0.0535135
chr14	94387001	94397000	321	0.0551269	0.0551787
chr14	94388001	94398000	345	0.0567674	0.0554025
chr14	94389001	94399000	345	0.0567674	0.0554025
chr14	94390001	94400000	345	0.0567674	0.0554025
chr14	94391001	94401000	340	0.0558737	0.0549317
chr14	94392001	94402000	315	0.0589397	0.0599259
chr14	94393001	94403000	281	0.0716032	0.0703862
chr14	94394001	94404000	221	0.0838983	0.0784302
chr14	94395001	94405000	184	0.0894131	0.0842538
chr14	94396001	94406000	149	0.0835893	0.0766443
chr14	94397001	94407000	89	0.0966619	0.0862503
chr14	94398001	94408000	65	0.104526	0.0965348
chr14	94399001	94409000	85	0.099833	0.0938119
chr14	94400001	94410000	92	0.111555	0.105122
chr14	94401001	94411000	109	0.105885	0.0985203
chr14	94402001	94412000	136	0.0853687	0.077174
chr14	94403001	94413000	103	0.0681091	0.0628441
chr14	94404001	94414000	103	0.0681091	0.0628441
chr14	94405001	94415000	103	0.0681091	0.0628441
chr14	94406001	94416000	100	0.0702211	0.0650165
chr14	94407001	94417000	130	0.0741795	0.0654268
chr14	94408001	94418000	158	0.0625416	0.0580572
chr14	94409001	94419000	181	0.0600873	0.0558753
chr14	94410001	94420000	212	0.0532719	0.0516582
chr14	94411001	94421000	224	0.0521415	0.0513988
chr14	94412001	94422000	195	0.0541647	0.0520842
chr14	94413001	94423000	195	0.0541647	0.0520842
chr14	94414001	94424000	195	0.0541647	0.0520842
chr14	94415001	94425000	202	0.0578404	0.054459
chr14	94416001	94426000	217	0.058228	0.0550764
chr14	94417001	94427000	197	0.0580176	0.0558809
chr14	94418001	94428000	191	0.067775	0.0613537
chr14	94419001	94429000	162	0.0730871	0.0617128
chr14	94420001	94430000	130	0.0779699	0.0617213
chr14	94421001	94431000	103	0.0897296	0.0657444
chr14	94422001	94432000	87	0.0972932	0.072592
chr14	94423001	94433000	91	0.11513	0.083011
chr14	94424001	94434000	93	0.1207	0.0867489
chr14	94425001	94435000	92	0.112618	0.0820231
chr14	94426001	94436000	77	0.122054	0.0856526
chr14	94427001	94437000	59	0.141605	0.095665
chr14	94428001	94438000	40	0.16297	0.1149
chr14	94429001	94439000	53	0.120549	0.106296
chr14	94430001	94440000	101	0.0785748	0.0700578
chr14	94431001	94441000	150	0.070289	0.0625676
chr14	94432001	94442000	186	0.0737739	0.0636443
chr14	94433001	94443000	204	0.0642259	0.056843
chr14	94434001	94444000	214	0.0602145	0.0527321
chr14	94435001	94445000	231	0.0654021	0.0561454
chr14	94436001	94446000	249	0.072273	0.0612275
chr14	94437001	94447000	249	0.072273	0.0612275
chr14	94438001	94448000	246	0.0723774	0.0606353
chr14	94439001	94449000	230	0.071315	0.0587752
chr14	94440001	94450000	176	0.0808211	0.0654236
chr14	94441001	94451000	125	0.089596	0.0706242
chr14	94442001	94452000	86	0.0899869	0.0702439
chr14	94443001	94453000	64	0.10313	0.0788177
chr14	94444001	94454000	52	0.117792	0.0931153
chr14	94445001	94455000	47	0.0929015	0.0650131
chr14	94446001	94456000	44	0.0618247	0.0373639
chr14	94447001	94457000	44	0.0618247	0.0373639
chr14	94448001	94458000	45	0.0598786	0.0353654
chr14	94449001	94459000	50	0.0409841	0.0174353
chr14	94450001	94460000	50	0.0409841	0.0174353
chr14	94451001	94461000	50	0.0409841	0.0174353
chr14	94452001	94462000	50	0.0409841	0.0174353
chr14	94453001	94463000	50	0.0409841	0.0174353
chr14	94454001	94464000	50	0.0409841	0.0174353
chr14	94455001	94465000	32	0.0436562	0.0203264
chr14	94456001	94466000	17	-0.00377103	-0.0125881
chr14	94457001	94467000	17	-0.00377103	-0.0125881
chr14	94458001	94468000	16	-0.00148105	-0.0100892
chr14	94459001	94469000	3	-0.0171233	-0.0216589
chr14	94460001	94470000	7	-0.029106	-0.0286232
chr14	94461001	94471000	7	-0.029106	-0.0286232
chr14	94462001	94472000	7	-0.029106	-0.0286232
chr14	94463001	94473000	7	-0.029106	-0.0286232
chr14	94464001	94474000	7	-0.029106	-0.0286232
chr14	94465001	94475000	7	-0.029106	-0.0286232
chr14	94466001	94476000	7	-0.029106	-0.0286232
chr14	94467001	94477000	7	-0.029106	-0.0286232
chr14	94468001	94478000	7	-0.029106	-0.0286232
chr14	94469001	94479000	4	-0.0353544	-0.0338465
chr14	94487001	94497000	1	0.043473	0.043473
chr14	94488001	94498000	4	0.103388	0.116578
chr14	94489001	94499000	4	0.103388	0.116578
chr14	94490001	94500000	4	0.103388	0.116578
chr14	94491001	94501000	8	0.112902	0.110254
chr14	94492001	94502000	8	0.112902	0.110254
chr14	94493001	94503000	8	0.112902	0.110254
chr14	94494001	94504000	8	0.112902	0.110254
chr14	94495001	94505000	8	0.112902	0.110254
chr14	94496001	94506000	8	0.112902	0.110254
chr14	94497001	94507000	7	0.115884	0.119794
chr14	94498001	94508000	4	0.119196	0.103931
chr14	94499001	94509000	8	0.03583	0.0401091
chr14	94500001	94510000	8	0.03583	0.0401091
chr14	94501001	94511000	4	-0.0238367	-0.0237123
chr14	94502001	94512000	4	-0.0238367	-0.0237123
chr14	94503001	94513000	4	-0.0238367	-0.0237123
chr14	94504001	94514000	4	-0.0238367	-0.0237123
chr14	94505001	94515000	4	-0.0238367	-0.0237123
chr14	94506001	94516000	4	-0.0238367	-0.0237123
chr14	94507001	94517000	4	-0.0238367	-0.0237123
chr14	94508001	94518000	4	-0.0238367	-0.0237123
chr14	94534001	94544000	1	-0.0272793	-0.0272793
chr14	94535001	94545000	3	-0.0154657	-0.0137375
chr14	94536001	94546000	12	0.086271	0.0490262
chr14	94537001	94547000	19	0.0653199	0.0325558
chr14	94538001	94548000	32	0.0414057	0.0203144
chr14	94539001	94549000	45	0.0495965	0.0216964
chr14	94540001	94550000	49	0.0567666	0.0255235
chr14	94541001	94551000	54	0.0463918	0.0210775
chr14	94542001	94552000	72	0.0657004	0.0348747
chr14	94543001	94553000	80	0.0607835	0.030789
chr14	94544001	94554000	87	0.0550785	0.0267095
chr14	94545001	94555000	97	0.0629088	0.0330619
chr14	94546001	94556000	93	0.0557807	0.0294114
chr14	94547001	94557000	95	0.0560702	0.0312082
chr14	94548001	94558000	85	0.0622951	0.0358687
chr14	94549001	94559000	72	0.060895	0.0378134
chr14	94550001	94560000	75	0.0574406	0.0357202
chr14	94551001	94561000	76	0.0652312	0.0409518
chr14	94552001	94562000	60	0.0562277	0.0352583
chr14	94553001	94563000	52	0.0627622	0.041603
chr14	94554001	94564000	47	0.0731939	0.0507352
chr14	94555001	94565000	39	0.06012	0.0408236
chr14	94556001	94566000	50	0.0416556	0.0269224
chr14	94557001	94567000	44	0.0423402	0.0267779
chr14	94558001	94568000	46	0.0426313	0.0278508
chr14	94559001	94569000	46	0.0426313	0.0278508
chr14	94560001	94570000	44	0.0352477	0.0239957
chr14	94561001	94571000	42	0.0351838	0.0242266
chr14	94562001	94572000	47	0.0276377	0.0229723
chr14	94563001	94573000	76	0.0368499	0.0252732
chr14	94564001	94574000	82	0.0391235	0.02484
chr14	94565001	94575000	82	0.0351902	0.0224538
chr14	94566001	94576000	70	0.0455315	0.0322869
chr14	94567001	94577000	68	0.0440628	0.0313457
chr14	94568001	94578000	64	0.0426014	0.0293933
chr14	94569001	94579000	67	0.0427902	0.029371
chr14	94570001	94580000	69	0.0513829	0.0355068
chr14	94571001	94581000	65	0.0494211	0.0333447
chr14	94572001	94582000	58	0.0474654	0.029815
chr14	94573001	94583000	29	0.0421138	0.0306277
chr14	94574001	94584000	20	0.0410319	0.0358788
chr14	94575001	94585000	16	0.0584313	0.0522707
chr14	94576001	94586000	12	0.0546485	0.0421392
chr14	94577001	94587000	11	0.062527	0.0493065
chr14	94578001	94588000	10	0.071188	0.0574236
chr14	94579001	94589000	7	0.080691	0.0696503
chr14	94585001	94595000	3	0.0291049	0.0200037
chr14	94586001	94596000	4	0.00925758	0.00108629
chr14	94587001	94597000	7	-0.00234148	-0.00974061
chr14	94588001	94598000	7	-0.00234148	-0.00974061
chr14	94589001	94599000	7	-0.00234148	-0.00974061
chr14	94590001	94600000	7	-0.00234148	-0.00974061
chr14	94591001	94601000	7	-0.00234148	-0.00974061
chr14	94592001	94602000	7	-0.00234148	-0.00974061
chr14	94593001	94603000	7	-0.00234148	-0.00974061
chr14	94594001	94604000	7	-0.00234148	-0.00974061
chr14	94595001	94605000	4	-0.0312947	-0.0320489
chr14	94596001	94606000	10	-0.0208999	-0.0207318
chr14	94597001	94607000	12	0.00247932	-0.0100023
chr14	94598001	94608000	14	-0.000494896	-0.014133
chr14	94599001	94609000	21	0.0189059	-0.000636666
chr14	94600001	94610000	23	0.0125172	-0.00396791
chr14	94601001	94611000	28	0.00602989	-0.00646385
chr14	94602001	94612000	30	0.00546289	-0.00603293
chr14	94603001	94613000	32	0.00482138	-0.00599923
chr14	94604001	94614000	32	0.00482138	-0.00599923
chr14	94605001	94615000	32	0.00482138	-0.00599923
chr14	94606001	94616000	25	0.00987984	-0.00228748
chr14	94607001	94617000	20	0.00587756	-0.00359741
chr14	94608001	94618000	18	0.00759481	0.000327014
chr14	94609001	94619000	11	-0.0151104	-0.0162368
chr14	94610001	94620000	9	-0.0100298	-0.0111904
chr14	94611001	94621000	4	-0.00172351	-0.00274686
chr14	94612001	94622000	2	-0.00393578	-0.00549371
chr14	94614001	94624000	5	-0.0343461	-0.0253077
chr14	94615001	94625000	6	-0.0360424	-0.0312891
chr14	94616001	94626000	7	-0.0102519	-0.0131487
chr14	94617001	94627000	10	0.0281466	0.00668793
chr14	94618001	94628000	25	0.0447077	0.020718
chr14	94619001	94629000	39	0.0595682	0.0181705
chr14	94620001	94630000	60	0.0489495	0.0223334
chr14	94621001	94631000	66	0.0692401	0.0398795
chr14	94622001	94632000	78	0.065491	0.0375783
chr14	94623001	94633000	86	0.0577451	0.0328503
chr14	94624001	94634000	86	0.0589111	0.0355466
chr14	94625001	94635000	88	0.0617192	0.0415765
chr14	94626001	94636000	89	0.0614083	0.0411885
chr14	94627001	94637000	92	0.0573443	0.0384797
chr14	94628001	94638000	79	0.0556321	0.0394596
chr14	94629001	94639000	65	0.0511795	0.0450247
chr14	94630001	94640000	44	0.0578048	0.0521648
chr14	94631001	94641000	38	0.0317342	0.0264002
chr14	94632001	94642000	26	0.0251517	0.0270826
chr14	94633001	94643000	18	0.0370471	0.045007
chr14	94634001	94644000	17	0.0371716	0.0468913
chr14	94635001	94645000	14	0.0231408	0.01833
chr14	94636001	94646000	12	0.0142129	0.0128233
chr14	94637001	94647000	6	0.0124244	0.0201018
chr14	94638001	94648000	4	0.0139194	0.0230908
chr14	94639001	94649000	7	0.0403396	0.0398229
chr14	94640001	94650000	15	0.0133053	0.0146638
chr14	94641001	94651000	15	0.0133053	0.0146638
chr14	94642001	94652000	15	0.0133053	0.0146638
chr14	94643001	94653000	15	0.0133053	0.0146638
chr14	94644001	94654000	11	0.0131156	0.0115994
chr14	94645001	94655000	11	0.0131156	0.0115994
chr14	94646001	94656000	11	0.0131156	0.0115994
chr14	94647001	94657000	11	0.0131156	0.0115994
chr14	94648001	94658000	12	0.010608	0.00478558
chr14	94649001	94659000	10	-0.011636	-0.0199136
chr14	94650001	94660000	4	0.0510739	-0.00679996
chr14	94651001	94661000	4	0.0510739	-0.00679996
chr14	94652001	94662000	5	0.0345686	-0.0165407
chr14	94653001	94663000	5	0.0345686	-0.0165407
chr14	94654001	94664000	5	0.0345686	-0.0165407
chr14	94655001	94665000	5	0.0345686	-0.0165407
chr14	94656001	94666000	9	-0.0104869	-0.0320904
chr14	94657001	94667000	9	-0.0104869	-0.0320904
chr14	94658001	94668000	11	0.0644799	0.0166154
chr14	94659001	94669000	10	0.0722434	0.0252936
chr14	94660001	94670000	8	0.0600647	0.0174754
chr14	94661001	94671000	8	0.0600647	0.0174754
chr14	94662001	94672000	9	0.0519641	0.0184294
chr14	94663001	94673000	17	0.0114458	-0.0001049
chr14	94664001	94674000	17	0.0114458	-0.0001049
chr14	94665001	94675000	20	0.12073	0.0540721
chr14	94666001	94676000	20	0.137433	0.0782962
chr14	94667001	94677000	24	0.125738	0.0662384
chr14	94668001	94678000	49	0.0733383	0.0441303
chr14	94669001	94679000	51	0.0718656	0.0433267
chr14	94670001	94680000	62	0.0577606	0.0349781
chr14	94671001	94681000	70	0.0600614	0.0394372
chr14	94672001	94682000	76	0.0587258	0.0393038
chr14	94673001	94683000	72	0.0631658	0.0425806
chr14	94674001	94684000	77	0.0870046	0.0520298
chr14	94675001	94685000	81	0.0520738	0.0333787
chr14	94676001	94686000	89	0.049921	0.0303881
chr14	94677001	94687000	85	0.0511516	0.0315382
chr14	94678001	94688000	57	0.0548315	0.0299415
chr14	94679001	94689000	55	0.0556825	0.0301707
chr14	94680001	94690000	44	0.0695837	0.0386456
chr14	94681001	94691000	39	0.0649055	0.0300836
chr14	94682001	94692000	37	0.0639011	0.0205732
chr14	94683001	94693000	33	0.0769385	0.0257617
chr14	94684001	94694000	28	0.00513937	-0.0032268
chr14	94685001	94695000	21	0.0205286	0.00614468
chr14	94686001	94696000	9	-0.0155363	-0.0166888
chr14	94687001	94697000	16	0.0590541	0.0356425
chr14	94688001	94698000	20	0.0673129	0.038034
chr14	94689001	94699000	20	0.0673129	0.038034
chr14	94690001	94700000	28	0.0691179	0.0437848
chr14	94691001	94701000	25	0.0743445	0.0464464
chr14	94692001	94702000	26	0.0882248	0.0759679
chr14	94693001	94703000	30	0.0840839	0.0655523
chr14	94694001	94704000	30	0.0840839	0.0655523
chr14	94695001	94705000	30	0.0840839	0.0655523
chr14	94696001	94706000	30	0.0840839	0.0655523
chr14	94697001	94707000	35	0.0682931	0.0542081
chr14	94698001	94708000	54	0.0548641	0.0447063
chr14	94699001	94709000	61	0.0585075	0.0425005
chr14	94700001	94710000	62	0.0623023	0.0469963
chr14	94701001	94711000	76	0.0635945	0.0510884
chr14	94702001	94712000	92	0.0609339	0.0452236
chr14	94703001	94713000	89	0.0615598	0.0465659
chr14	94704001	94714000	89	0.0615598	0.0465659
chr14	94705001	94715000	91	0.0675839	0.0510962
chr14	94706001	94716000	103	0.121968	0.0794474
chr14	94707001	94717000	97	0.126192	0.0834032
chr14	94708001	94718000	77	0.149861	0.0972859
chr14	94709001	94719000	72	0.164868	0.115793
chr14	94710001	94720000	63	0.174306	0.119851
chr14	94711001	94721000	49	0.204804	0.134319
chr14	94712001	94722000	26	0.297376	0.219415
chr14	94713001	94723000	25	0.299569	0.229184
chr14	94714001	94724000	25	0.299569	0.229184
chr14	94715001	94725000	33	0.254435	0.143259
chr14	94716001	94726000	25	0.0699135	0.0475867
chr14	94717001	94727000	31	0.0567816	0.0353054
chr14	94718001	94728000	35	0.0690209	0.0525915
chr14	94719001	94729000	37	0.0471266	0.0361718
chr14	94720001	94730000	38	0.0517751	0.0391638
chr14	94721001	94731000	38	0.0517751	0.0391638
chr14	94722001	94732000	40	0.0497775	0.0382694
chr14	94723001	94733000	42	0.0443517	0.0343216
chr14	94724001	94734000	42	0.0443517	0.0343216
chr14	94725001	94735000	33	0.0760825	0.0739358
chr14	94726001	94736000	42	0.118694	0.108143
chr14	94727001	94737000	44	0.124683	0.113309
chr14	94728001	94738000	47	0.115104	0.0949795
chr14	94729001	94739000	57	0.0919659	0.0667584
chr14	94730001	94740000	70	0.0845506	0.057611
chr14	94731001	94741000	75	0.0815183	0.0560094
chr14	94732001	94742000	77	0.0830627	0.0572272
chr14	94733001	94743000	75	0.0870542	0.0599435
chr14	94734001	94744000	75	0.0870542	0.0599435
chr14	94735001	94745000	86	0.0908078	0.0646818
chr14	94736001	94746000	80	0.0639695	0.044493
chr14	94737001	94747000	69	0.0606147	0.0399825
chr14	94738001	94748000	59	0.0622202	0.0411177
chr14	94739001	94749000	47	0.0783976	0.0582461
chr14	94740001	94750000	33	0.0862501	0.0715199
chr14	94741001	94751000	28	0.0944357	0.0782937
chr14	94742001	94752000	24	0.0979093	0.0809951
chr14	94743001	94753000	24	0.0979093	0.0809951
chr14	94744001	94754000	30	0.0885236	0.0732432
chr14	94745001	94755000	22	0.0500865	0.0457435
chr14	94746001	94756000	15	0.0738865	0.0607992
chr14	94747001	94757000	14	0.0806081	0.0660039
chr14	94748001	94758000	23	0.0863505	0.0794724
chr14	94749001	94759000	21	0.0868387	0.0787097
chr14	94750001	94760000	22	0.086353	0.0771081
chr14	94751001	94761000	22	0.086353	0.0771081
chr14	94752001	94762000	22	0.086353	0.0771081
chr14	94753001	94763000	23	0.0838298	0.0745371
chr14	94754001	94764000	17	0.0970828	0.0859376
chr14	94755001	94765000	13	0.0871058	0.0833304
chr14	94756001	94766000	19	0.0612479	0.0581412
chr14	94757001	94767000	21	0.0656449	0.0620636
chr14	94758001	94768000	15	0.0278102	0.0213473
chr14	94759001	94769000	17	0.0374091	0.0423322
chr14	94760001	94770000	23	0.0496381	0.0465574
chr14	94761001	94771000	27	0.0481991	0.0449045
chr14	94762001	94772000	31	0.0904609	0.0806476
chr14	94763001	94773000	30	0.0923257	0.0827367
chr14	94764001	94774000	30	0.0923257	0.0827367
chr14	94765001	94775000	35	0.101853	0.0908227
chr14	94766001	94776000	30	0.12788	0.115595
chr14	94767001	94777000	33	0.126941	0.113104
chr14	94768001	94778000	36	0.144905	0.13059
chr14	94769001	94779000	37	0.148356	0.132241
chr14	94770001	94780000	30	0.169541	0.149942
chr14	94771001	94781000	26	0.193519	0.167564
chr14	94772001	94782000	22	0.148731	0.1395
chr14	94773001	94783000	22	0.148731	0.1395
chr14	94774001	94784000	22	0.148731	0.1395
chr14	94775001	94785000	18	0.131903	0.128947
chr14	94776001	94786000	18	0.110428	0.109171
chr14	94777001	94787000	11	0.126552	0.1258
chr14	94778001	94788000	5	0.0873644	0.0988637
chr14	94779001	94789000	6	0.0149398	0.0126235
chr14	94780001	94790000	16	0.173423	0.110605
chr14	94781001	94791000	16	0.173423	0.110605
chr14	94782001	94792000	16	0.173423	0.110605
chr14	94783001	94793000	16	0.173423	0.110605
chr14	94784001	94794000	16	0.173423	0.110605
chr14	94785001	94795000	15	0.198341	0.121396
chr14	94786001	94796000	14	0.206096	0.13332
chr14	94787001	94797000	14	0.206096	0.13332
chr14	94788001	94798000	14	0.206096	0.13332
chr14	94789001	94799000	10	0.260996	0.169394
chr14	94801001	94811000	3	0.0197328	-0.00450187
chr14	94802001	94812000	8	0.207639	0.0818594
chr14	94803001	94813000	11	0.164873	0.0734431
chr14	94804001	94814000	11	0.164873	0.0734431
chr14	94805001	94815000	11	0.164873	0.0734431
chr14	94806001	94816000	11	0.164873	0.0734431
chr14	94807001	94817000	11	0.164873	0.0734431
chr14	94808001	94818000	11	0.164873	0.0734431
chr14	94809001	94819000	11	0.164873	0.0734431
chr14	94810001	94820000	11	0.164873	0.0734431
chr14	94811001	94821000	8	0.207495	0.102672
chr14	94812001	94822000	3	0.0510825	0.0509997
chr14	94823001	94833000	1	0.340897	0.340897
chr14	94824001	94834000	2	0.351106	0.350356
chr14	94825001	94835000	3	0.235449	0.207993
chr14	94826001	94836000	3	0.235449	0.207993
chr14	94827001	94837000	3	0.235449	0.207993
chr14	94828001	94838000	3	0.235449	0.207993
chr14	94829001	94839000	3	0.235449	0.207993
chr14	94830001	94840000	4	0.192293	0.152793
chr14	94831001	94841000	5	0.191963	0.160144
chr14	94832001	94842000	5	0.191963	0.160144
chr14	94833001	94843000	4	0.143864	0.114956
chr14	94834001	94844000	3	0.0122871	0.0333362
chr14	94835001	94845000	2	0.0762953	0.0883699
chr14	94836001	94846000	2	0.0762953	0.0883699
chr14	94837001	94847000	2	0.0762953	0.0883699
chr14	94838001	94848000	2	0.0762953	0.0883699
chr14	94839001	94849000	3	0.0804487	0.0882511
chr14	94840001	94850000	3	0.0995698	0.0906313
chr14	94841001	94851000	2	0.0537792	0.0411726
chr14	94842001	94852000	2	0.0537792	0.0411726
chr14	94843001	94853000	2	0.0537792	0.0411726
chr14	94844001	94854000	2	0.0537792	0.0411726
chr14	94845001	94855000	2	0.0537792	0.0411726
chr14	94846001	94856000	2	0.0537792	0.0411726
chr14	94847001	94857000	2	0.0537792	0.0411726
chr14	94848001	94858000	2	0.0537792	0.0411726
chr14	94849001	94859000	1	-0.00566802	-0.00566802
chr14	94858001	94868000	1	-0.0227203	-0.0227203
chr14	94859001	94869000	12	0.0299283	0.0402468
chr14	94860001	94870000	24	0.0545965	0.0624569
chr14	94861001	94871000	28	0.0621073	0.0654389
chr14	94862001	94872000	28	0.0621073	0.0654389
chr14	94863001	94873000	35	0.120464	0.100782
chr14	94864001	94874000	48	0.0917532	0.0765059
chr14	94865001	94875000	73	0.0772013	0.0641117
chr14	94866001	94876000	78	0.0735965	0.0611419
chr14	94867001	94877000	78	0.0735965	0.0611419
chr14	94868001	94878000	77	0.0744443	0.0622311
chr14	94869001	94879000	68	0.0778167	0.062874
chr14	94870001	94880000	72	0.0763475	0.0626981
chr14	94871001	94881000	91	0.0692195	0.0577246
chr14	94872001	94882000	110	0.0708841	0.0615737
chr14	94873001	94883000	129	0.04926	0.0464622
chr14	94874001	94884000	128	0.0528302	0.0493677
chr14	94875001	94885000	109	0.053198	0.049634
chr14	94876001	94886000	131	0.0584646	0.0529384
chr14	94877001	94887000	158	0.0677275	0.0613091
chr14	94878001	94888000	175	0.0634815	0.0580227
chr14	94879001	94889000	177	0.0666975	0.0603654
chr14	94880001	94890000	184	0.0725545	0.0665245
chr14	94881001	94891000	161	0.0754196	0.0693697
chr14	94882001	94892000	142	0.0749171	0.0679461
chr14	94883001	94893000	116	0.0823563	0.0752823
chr14	94884001	94894000	104	0.085017	0.0794461
chr14	94885001	94895000	98	0.0874735	0.0833008
chr14	94886001	94896000	78	0.0931716	0.0897754
chr14	94887001	94897000	79	0.0862907	0.0789751
chr14	94888001	94898000	66	0.109646	0.0943803
chr14	94889001	94899000	73	0.107274	0.0894512
chr14	94890001	94900000	50	0.10064	0.0743852
chr14	94891001	94901000	50	0.10064	0.0743852
chr14	94892001	94902000	51	0.102129	0.077334
chr14	94893001	94903000	51	0.102129	0.077334
chr14	94894001	94904000	51	0.102129	0.077334
chr14	94895001	94905000	54	0.101805	0.0755396
chr14	94896001	94906000	49	0.109273	0.0779863
chr14	94897001	94907000	21	0.137809	0.0872796
chr14	94898001	94908000	55	0.0706322	0.0521297
chr14	94899001	94909000	81	0.0475261	0.0423734
chr14	94900001	94910000	82	0.0479884	0.0429614
chr14	94901001	94911000	85	0.0474762	0.0413361
chr14	94902001	94912000	93	0.0665156	0.0460651
chr14	94903001	94913000	106	0.062887	0.04421
chr14	94904001	94914000	107	0.0619894	0.0430492
chr14	94905001	94915000	114	0.0838363	0.0545167
chr14	94906001	94916000	116	0.0806822	0.0526034
chr14	94907001	94917000	123	0.0795535	0.0528497
chr14	94908001	94918000	85	0.0928371	0.0589299
chr14	94909001	94919000	53	0.116827	0.0683418
chr14	94910001	94920000	62	0.128828	0.0831462
chr14	94911001	94921000	62	0.126505	0.0837029
chr14	94912001	94922000	55	0.108019	0.0765988
chr14	94913001	94923000	51	0.112815	0.0798999
chr14	94914001	94924000	54	0.114992	0.0845195
chr14	94915001	94925000	47	0.094287	0.0731944
chr14	94916001	94926000	48	0.0961301	0.077848
chr14	94917001	94927000	45	0.132897	0.104476
chr14	94918001	94928000	51	0.123907	0.100977
chr14	94919001	94929000	46	0.1365	0.111974
chr14	94920001	94930000	40	0.112539	0.0901613
chr14	94921001	94931000	38	0.117149	0.0930442
chr14	94922001	94932000	37	0.119746	0.0947067
chr14	94923001	94933000	45	0.125215	0.100076
chr14	94924001	94934000	50	0.112728	0.0873686
chr14	94925001	94935000	59	0.0911487	0.0715931
chr14	94926001	94936000	55	0.0971907	0.0768923
chr14	94927001	94937000	51	0.0652143	0.0561929
chr14	94928001	94938000	45	0.0656781	0.0537206
chr14	94929001	94939000	45	0.0656781	0.0537206
chr14	94930001	94940000	41	0.0721538	0.0570302
chr14	94931001	94941000	40	0.073237	0.0595942
chr14	94932001	94942000	39	0.076332	0.0614534
chr14	94933001	94943000	22	0.0606116	0.0515105
chr14	94934001	94944000	13	0.0791877	0.0660826
chr14	94935001	94945000	1	0.383681	0.383681
chr14	94941001	94951000	3	0.0264673	0.0260002
chr14	94942001	94952000	3	0.0264673	0.0260002
chr14	94943001	94953000	3	0.0264673	0.0260002
chr14	94944001	94954000	3	0.0264673	0.0260002
chr14	94945001	94955000	3	0.0264673	0.0260002
chr14	94946001	94956000	3	0.0264673	0.0260002
chr14	94947001	94957000	3	0.0264673	0.0260002
chr14	94948001	94958000	3	0.0264673	0.0260002
chr14	94949001	94959000	3	0.0264673	0.0260002
chr14	94950001	94960000	3	0.0264673	0.0260002
chr14	94968001	94978000	10	0.596443	0.368169
chr14	94969001	94979000	10	0.596443	0.368169
chr14	94970001	94980000	10	0.596443	0.368169
chr14	94971001	94981000	11	0.550256	0.34065
chr14	94972001	94982000	11	0.550256	0.34065
chr14	94973001	94983000	11	0.550256	0.34065
chr14	94974001	94984000	11	0.550256	0.34065
chr14	94975001	94985000	11	0.550256	0.34065
chr14	94976001	94986000	11	0.550256	0.34065
chr14	94977001	94987000	11	0.550256	0.34065
chr14	94978001	94988000	1	0.06546	0.06546
chr14	94979001	94989000	1	0.06546	0.06546
chr14	94980001	94990000	1	0.06546	0.06546
chr14	95005001	95015000	11	0.133416	0.0817658
chr14	95006001	95016000	30	0.116934	0.0951099
chr14	95007001	95017000	31	0.112817	0.092653
chr14	95008001	95018000	31	0.112817	0.092653
chr14	95009001	95019000	31	0.112817	0.092653
chr14	95010001	95020000	31	0.112817	0.092653
chr14	95011001	95021000	31	0.112817	0.092653
chr14	95012001	95022000	31	0.112817	0.092653
chr14	95013001	95023000	31	0.112817	0.092653
chr14	95014001	95024000	31	0.112817	0.092653
chr14	95015001	95025000	20	0.102112	0.0986409
chr14	95016001	95026000	1	0.018945	0.018945
chr14	95017001	95027000	3	0.27627	0.308115
chr14	95018001	95028000	8	0.168546	0.163997
chr14	95019001	95029000	8	0.168546	0.163997
chr14	95020001	95030000	18	0.0797457	0.0929273
chr14	95021001	95031000	23	0.0800061	0.089708
chr14	95022001	95032000	28	0.0686476	0.0756783
chr14	95023001	95033000	29	0.0681584	0.0736385
chr14	95024001	95034000	43	0.0949721	0.0866984
chr14	95025001	95035000	55	0.156568	0.123526
chr14	95026001	95036000	56	0.158363	0.125539
chr14	95027001	95037000	53	0.152879	0.115204
chr14	95028001	95038000	48	0.157286	0.119129
chr14	95029001	95039000	48	0.157286	0.119129
chr14	95030001	95040000	38	0.190663	0.140986
chr14	95031001	95041000	33	0.206655	0.150512
chr14	95032001	95042000	28	0.233742	0.175399
chr14	95033001	95043000	27	0.235485	0.181283
chr14	95034001	95044000	13	0.309335	0.254011
chr14	95035001	95045000	1	0.236244	0.236244
chr14	95039001	95049000	4	0.0359045	0.0431493
chr14	95040001	95050000	9	0.0195577	0.0240889
chr14	95041001	95051000	9	0.0195577	0.0240889
chr14	95042001	95052000	9	0.0195577	0.0240889
chr14	95043001	95053000	9	0.0195577	0.0240889
chr14	95044001	95054000	9	0.0195577	0.0240889
chr14	95045001	95055000	9	0.0195577	0.0240889
chr14	95046001	95056000	9	0.0195577	0.0240889
chr14	95047001	95057000	9	0.0195577	0.0240889
chr14	95048001	95058000	9	0.0195577	0.0240889
chr14	95049001	95059000	5	0.0081138	0.00884061
chr14	95066001	95076000	3	-0.0388265	-0.0298433
chr14	95067001	95077000	3	-0.0388265	-0.0298433
chr14	95068001	95078000	3	-0.0388265	-0.0298433
chr14	95069001	95079000	3	-0.0388265	-0.0298433
chr14	95070001	95080000	3	-0.0388265	-0.0298433
chr14	95071001	95081000	3	-0.0388265	-0.0298433
chr14	95072001	95082000	3	-0.0388265	-0.0298433
chr14	95073001	95083000	3	-0.0388265	-0.0298433
chr14	95074001	95084000	3	-0.0388265	-0.0298433
chr14	95075001	95085000	3	-0.0388265	-0.0298433
chr14	95079001	95089000	1	0.516996	0.516996
chr14	95080001	95090000	1	0.516996	0.516996
chr14	95081001	95091000	1	0.516996	0.516996
chr14	95082001	95092000	1	0.516996	0.516996
chr14	95083001	95093000	2	0.279827	0.300724
chr14	95084001	95094000	2	0.279827	0.300724
chr14	95085001	95095000	2	0.279827	0.300724
chr14	95086001	95096000	9	0.159133	0.172527
chr14	95087001	95097000	10	0.155304	0.159621
chr14	95088001	95098000	10	0.155304	0.159621
chr14	95089001	95099000	11	0.118197	0.137795
chr14	95090001	95100000	19	0.0982472	0.123917
chr14	95091001	95101000	24	0.0883681	0.109644
chr14	95092001	95102000	26	0.0827529	0.0988098
chr14	95093001	95103000	25	0.0826433	0.0993841
chr14	95094001	95104000	26	0.0802919	0.0970242
chr14	95095001	95105000	27	0.0811984	0.0986535
chr14	95096001	95106000	20	0.078028	0.0856177
chr14	95097001	95107000	21	0.174807	0.144253
chr14	95098001	95108000	21	0.174807	0.144253
chr14	95099001	95109000	21	0.162859	0.126725
chr14	95100001	95110000	21	0.158803	0.0879433
chr14	95101001	95111000	29	0.217927	0.154395
chr14	95102001	95112000	30	0.232005	0.174321
chr14	95103001	95113000	36	0.223356	0.180546
chr14	95104001	95114000	39	0.269402	0.204936
chr14	95105001	95115000	40	0.253464	0.198419
chr14	95106001	95116000	48	0.221504	0.167214
chr14	95107001	95117000	50	0.1464	0.130345
chr14	95108001	95118000	51	0.141934	0.127374
chr14	95109001	95119000	63	0.121562	0.117072
chr14	95110001	95120000	56	0.12931	0.131
chr14	95111001	95121000	49	0.113081	0.109198
chr14	95112001	95122000	54	0.0910266	0.0940687
chr14	95113001	95123000	49	0.0814027	0.0786796
chr14	95114001	95124000	45	0.0385099	0.051654
chr14	95115001	95125000	43	0.0369245	0.0520729
chr14	95116001	95126000	35	0.0402756	0.0614176
chr14	95117001	95127000	31	0.053563	0.0741366
chr14	95118001	95128000	36	0.0552878	0.0706113
chr14	95119001	95129000	28	0.0837961	0.0951926
chr14	95120001	95130000	41	0.0668931	0.0721081
chr14	95121001	95131000	42	0.0604057	0.0600093
chr14	95122001	95132000	35	0.0633632	0.0598809
chr14	95123001	95133000	39	0.0592822	0.0595875
chr14	95124001	95134000	43	0.0884203	0.0840746
chr14	95125001	95135000	48	0.0897863	0.0866618
chr14	95126001	95136000	49	0.0869157	0.0844832
chr14	95127001	95137000	49	0.0869157	0.0844832
chr14	95128001	95138000	43	0.0929137	0.0910945
chr14	95129001	95139000	37	0.0766089	0.0769132
chr14	95130001	95140000	23	0.10555	0.11174
chr14	95131001	95141000	16	0.120306	0.13023
chr14	95132001	95142000	15	0.131514	0.139297
chr14	95133001	95143000	10	0.188304	0.181576
chr14	95134001	95144000	6	0.0765069	0.0874113
chr14	95135001	95145000	1	-0.0200909	-0.0200909
chr14	95147001	95157000	2	0.139442	0.139442
chr14	95148001	95158000	3	0.00460829	0.0815333
chr14	95149001	95159000	25	0.0602899	0.0565073
chr14	95150001	95160000	33	0.08034	0.0738284
chr14	95151001	95161000	38	0.0919942	0.0827533
chr14	95152001	95162000	40	0.0859558	0.0780572
chr14	95153001	95163000	49	0.0923587	0.080565
chr14	95154001	95164000	49	0.0923587	0.080565
chr14	95155001	95165000	53	0.0946109	0.0811856
chr14	95156001	95166000	59	0.0911404	0.074519
chr14	95157001	95167000	57	0.0908221	0.072241
chr14	95158001	95168000	56	0.0937467	0.0741432
chr14	95159001	95169000	34	0.109406	0.0877628
chr14	95160001	95170000	26	0.104966	0.0753954
chr14	95161001	95171000	21	0.0896566	0.0596187
chr14	95162001	95172000	19	0.101869	0.0670701
chr14	95163001	95173000	10	0.0833243	0.0448935
chr14	95164001	95174000	10	0.0833243	0.0448935
chr14	95165001	95175000	6	0.0222841	0.0156304
chr14	95166001	95176000	1	-0.0226983	-0.0226983
chr14	95167001	95177000	1	-0.0226983	-0.0226983
chr14	95168001	95178000	2	0.501407	0.401792
chr14	95169001	95179000	2	0.501407	0.401792
chr14	95170001	95180000	2	0.501407	0.401792
chr14	95171001	95181000	2	0.501407	0.401792
chr14	95172001	95182000	10	0.215087	0.174308
chr14	95173001	95183000	13	0.210633	0.175631
chr14	95174001	95184000	19	0.182669	0.14851
chr14	95175001	95185000	21	0.193753	0.158089
chr14	95176001	95186000	23	0.210929	0.184201
chr14	95177001	95187000	27	0.190136	0.165478
chr14	95178001	95188000	32	0.145023	0.134238
chr14	95179001	95189000	34	0.137728	0.127252
chr14	95180001	95190000	34	0.137728	0.127252
chr14	95181001	95191000	34	0.137728	0.127252
chr14	95182001	95192000	26	0.143452	0.130272
chr14	95183001	95193000	23	0.138732	0.12378
chr14	95184001	95194000	18	0.147886	0.141605
chr14	95185001	95195000	16	0.127794	0.12817
chr14	95186001	95196000	13	0.101051	0.0889742
chr14	95187001	95197000	15	0.267334	0.168727
chr14	95188001	95198000	9	0.372931	0.208545
chr14	95189001	95199000	13	0.336232	0.178421
chr14	95190001	95200000	26	0.217868	0.114361
chr14	95191001	95201000	30	0.186642	0.105984
chr14	95192001	95202000	31	0.178943	0.103576
chr14	95193001	95203000	34	0.169542	0.104717
chr14	95194001	95204000	45	0.152707	0.102317
chr14	95195001	95205000	49	0.147685	0.104686
chr14	95196001	95206000	51	0.139929	0.0998436
chr14	95197001	95207000	47	0.103407	0.0896927
chr14	95198001	95208000	52	0.104466	0.0930983
chr14	95199001	95209000	48	0.103553	0.093654
chr14	95200001	95210000	39	0.106902	0.102299
chr14	95201001	95211000	36	0.112339	0.103945
chr14	95202001	95212000	38	0.10315	0.0968788
chr14	95203001	95213000	36	0.100411	0.091601
chr14	95204001	95214000	24	0.0957086	0.0838869
chr14	95205001	95215000	23	0.0890928	0.0695427
chr14	95206001	95216000	23	0.0906206	0.0701389
chr14	95207001	95217000	22	0.0397041	0.0473691
chr14	95208001	95218000	18	0.0170238	0.0217872
chr14	95209001	95219000	26	0.0217138	0.0270608
chr14	95210001	95220000	27	0.0284299	0.0281649
chr14	95211001	95221000	27	0.0291171	0.0290507
chr14	95212001	95222000	46	0.0714353	0.0615648
chr14	95213001	95223000	55	0.065112	0.0578098
chr14	95214001	95224000	72	0.0775803	0.0667661
chr14	95215001	95225000	77	0.075397	0.0640327
chr14	95216001	95226000	80	0.0757786	0.0662688
chr14	95217001	95227000	85	0.0896085	0.0745794
chr14	95218001	95228000	86	0.0888407	0.0738757
chr14	95219001	95229000	76	0.0942545	0.0778174
chr14	95220001	95230000	76	0.0905751	0.0730434
chr14	95221001	95231000	82	0.0848436	0.0673352
chr14	95222001	95232000	71	0.0679121	0.0512533
chr14	95223001	95233000	77	0.0578693	0.0441226
chr14	95224001	95234000	82	0.0423108	0.0350889
chr14	95225001	95235000	108	0.0399972	0.0373503
chr14	95226001	95236000	123	0.03807	0.0355986
chr14	95227001	95237000	141	0.0334474	0.0337617
chr14	95228001	95238000	147	0.0343385	0.0346046
chr14	95229001	95239000	164	0.0302133	0.0307015
chr14	95230001	95240000	162	0.0313132	0.0318499
chr14	95231001	95241000	155	0.0325989	0.033594
chr14	95232001	95242000	144	0.033318	0.035217
chr14	95233001	95243000	128	0.0371043	0.0390584
chr14	95234001	95244000	106	0.0351784	0.036717
chr14	95235001	95245000	72	0.035467	0.0347306
chr14	95236001	95246000	52	0.0374693	0.0347824
chr14	95237001	95247000	28	0.00974512	0.0082565
chr14	95238001	95248000	20	-0.00292023	-0.00424865
chr14	95239001	95249000	3	-0.00177525	-0.0110432
chr14	95244001	95254000	16	0.061771	0.0533896
chr14	95245001	95255000	25	0.0623714	0.0537945
chr14	95246001	95256000	26	0.0609676	0.0510853
chr14	95247001	95257000	26	0.0609676	0.0510853
chr14	95248001	95258000	26	0.0609676	0.0510853
chr14	95249001	95259000	26	0.0609676	0.0510853
chr14	95250001	95260000	29	0.0595927	0.0497287
chr14	95251001	95261000	35	0.0993901	0.0723175
chr14	95252001	95262000	35	0.0993901	0.0723175
chr14	95253001	95263000	35	0.0993901	0.0723175
chr14	95254001	95264000	19	0.131762	0.0882568
chr14	95255001	95265000	10	0.197427	0.118625
chr14	95256001	95266000	9	0.208198	0.133655
chr14	95257001	95267000	9	0.208198	0.133655
chr14	95258001	95268000	9	0.208198	0.133655
chr14	95259001	95269000	9	0.208198	0.133655
chr14	95260001	95270000	6	0.25376	0.181497
chr14	95298001	95308000	10	-0.0092444	-0.0119347
chr14	95299001	95309000	14	0.0202346	0.00479981
chr14	95300001	95310000	14	0.0202346	0.00479981
chr14	95301001	95311000	14	0.0202346	0.00479981
chr14	95302001	95312000	14	0.0202346	0.00479981
chr14	95303001	95313000	14	0.0202346	0.00479981
chr14	95304001	95314000	14	0.0202346	0.00479981
chr14	95305001	95315000	14	0.0202346	0.00479981
chr14	95306001	95316000	19	0.0311029	0.0176469
chr14	95307001	95317000	26	0.10749	0.0607938
chr14	95308001	95318000	19	0.178442	0.108809
chr14	95309001	95319000	19	0.187566	0.118772
chr14	95310001	95320000	21	0.176984	0.105096
chr14	95311001	95321000	24	0.161491	0.0884373
chr14	95312001	95322000	27	0.146501	0.0766005
chr14	95313001	95323000	30	0.151797	0.0869697
chr14	95314001	95324000	33	0.141742	0.0775169
chr14	95315001	95325000	57	0.169934	0.0938826
chr14	95316001	95326000	92	0.105288	0.0570224
chr14	95317001	95327000	102	0.0794704	0.0435285
chr14	95318001	95328000	126	0.0637452	0.0315124
chr14	95319001	95329000	154	0.0881794	0.0470589
chr14	95320001	95330000	169	0.0840469	0.0475757
chr14	95321001	95331000	184	0.0854615	0.0473978
chr14	95322001	95332000	192	0.0871661	0.0467035
chr14	95323001	95333000	191	0.0842188	0.0441945
chr14	95324001	95334000	192	0.0835127	0.044024
chr14	95325001	95335000	168	0.0658982	0.0336866
chr14	95326001	95336000	131	0.0846905	0.0438062
chr14	95327001	95337000	121	0.114385	0.0645457
chr14	95328001	95338000	115	0.111008	0.0651017
chr14	95329001	95339000	83	0.0836481	0.0461969
chr14	95330001	95340000	66	0.0976283	0.0468298
chr14	95331001	95341000	48	0.101049	0.0519665
chr14	95332001	95342000	37	0.101975	0.0622376
chr14	95333001	95343000	35	0.103869	0.0653666
chr14	95334001	95344000	31	0.117583	0.0750781
chr14	95335001	95345000	31	0.117583	0.0750781
chr14	95336001	95346000	29	0.118338	0.0714978
chr14	95337001	95347000	41	0.000258955	-0.00366389
chr14	95338001	95348000	28	0.0855995	0.0457402
chr14	95339001	95349000	59	0.0708546	0.037801
chr14	95340001	95350000	109	0.100135	0.0660067
chr14	95341001	95351000	144	0.076936	0.048341
chr14	95342001	95352000	181	0.0543825	0.0334897
chr14	95343001	95353000	245	0.0377197	0.0219548
chr14	95344001	95354000	332	0.0272531	0.0161856
chr14	95345001	95355000	403	0.0267884	0.017833
chr14	95346001	95356000	477	0.0313851	0.0222308
chr14	95347001	95357000	489	0.0300105	0.0218887
chr14	95348001	95358000	487	0.0274859	0.0200496
chr14	95349001	95359000	474	0.0241223	0.0181032
chr14	95350001	95360000	443	0.00935332	0.00833383
chr14	95351001	95361000	458	0.00963382	0.00809803
chr14	95352001	95362000	427	0.0128722	0.011197
chr14	95353001	95363000	445	0.0141088	0.0112811
chr14	95354001	95364000	405	0.0171716	0.0126979
chr14	95355001	95365000	383	0.0150304	0.00926898
chr14	95356001	95366000	328	0.00170105	-0.000298644
chr14	95357001	95367000	327	-0.000438071	-0.00219253
chr14	95358001	95368000	365	-0.00120646	-0.00143579
chr14	95359001	95369000	392	0.00322583	0.00152813
chr14	95360001	95370000	428	0.00285767	0.00251929
chr14	95361001	95371000	382	0.0032129	0.00341029
chr14	95362001	95372000	376	0.00296535	0.00300522
chr14	95363001	95373000	297	0.00551681	0.00536801
chr14	95364001	95374000	253	0.0132594	0.00928914
chr14	95365001	95375000	207	0.0138028	0.0105466
chr14	95366001	95376000	188	0.0324082	0.0177082
chr14	95367001	95377000	160	0.0417189	0.0221585
chr14	95368001	95378000	116	0.0573165	0.0283298
chr14	95369001	95379000	71	0.075576	0.033759
chr14	95370001	95380000	17	0.210231	0.108365
chr14	95371001	95381000	13	0.218678	0.141104
chr14	95372001	95382000	13	0.218678	0.141104
chr14	95373001	95383000	13	0.351989	0.209659
chr14	95374001	95384000	80	0.060925	0.0141032
chr14	95375001	95385000	139	0.0268426	0.00096444
chr14	95376001	95386000	203	-0.000219789	-0.00690661
chr14	95377001	95387000	212	-0.000578555	-0.00638812
chr14	95378001	95388000	215	-0.000717567	-0.0066295
chr14	95379001	95389000	215	-0.000717567	-0.0066295
chr14	95380001	95390000	214	-0.000724333	-0.00666048
chr14	95381001	95391000	214	-0.000724333	-0.00666048
chr14	95382001	95392000	214	-0.000724333	-0.00666048
chr14	95383001	95393000	216	-0.00542677	-0.00810939
chr14	95384001	95394000	146	-0.00054709	-0.00703695
chr14	95385001	95395000	84	0.0147266	-0.00103135
chr14	95386001	95396000	19	0.103039	0.0287323
chr14	95387001	95397000	8	0.237851	0.0643096
chr14	95388001	95398000	12	0.192905	0.0542186
chr14	95389001	95399000	20	0.137097	0.025614
chr14	95390001	95400000	20	0.137097	0.025614
chr14	95391001	95401000	26	0.0887262	0.0216425
chr14	95392001	95402000	27	0.088109	0.0230615
chr14	95393001	95403000	22	0.00598388	0.00168737
chr14	95394001	95404000	22	0.00598388	0.00168737
chr14	95395001	95405000	22	0.00598388	0.00168737
chr14	95396001	95406000	22	0.00598388	0.00168737
chr14	95397001	95407000	22	0.00598388	0.00168737
chr14	95398001	95408000	15	-0.00110054	-0.00186408
chr14	95399001	95409000	7	0.0104643	0.0157687
chr14	95400001	95410000	7	0.0104643	0.0157687
chr14	95401001	95411000	7	0.0456512	0.0343825
chr14	95402001	95412000	11	0.164683	0.128836
chr14	95403001	95413000	11	0.164683	0.128836
chr14	95404001	95414000	11	0.164683	0.128836
chr14	95405001	95415000	11	0.164683	0.128836
chr14	95406001	95416000	17	0.130416	0.0804196
chr14	95407001	95417000	17	0.130416	0.0804196
chr14	95408001	95418000	17	0.130416	0.0804196
chr14	95409001	95419000	23	0.117703	0.0823214
chr14	95410001	95420000	38	0.104517	0.0794581
chr14	95411001	95421000	36	0.134812	0.0975171
chr14	95412001	95422000	31	0.102914	0.0733595
chr14	95413001	95423000	31	0.102914	0.0733595
chr14	95414001	95424000	32	0.100203	0.0719017
chr14	95415001	95425000	32	0.100203	0.0719017
chr14	95416001	95426000	26	0.112831	0.0904198
chr14	95417001	95427000	26	0.112831	0.0904198
chr14	95418001	95428000	29	0.105737	0.0844005
chr14	95419001	95429000	41	0.137209	0.110316
chr14	95420001	95430000	41	0.113369	0.0878062
chr14	95421001	95431000	51	0.185791	0.140201
chr14	95422001	95432000	51	0.185791	0.140201
chr14	95423001	95433000	53	0.1827	0.136715
chr14	95424001	95434000	62	0.165241	0.125177
chr14	95425001	95435000	62	0.165241	0.125177
chr14	95426001	95436000	63	0.161788	0.122584
chr14	95427001	95437000	68	0.157848	0.120133
chr14	95428001	95438000	69	0.161829	0.120713
chr14	95429001	95439000	51	0.156033	0.112306
chr14	95430001	95440000	41	0.193652	0.137883
chr14	95431001	95441000	30	0.0595469	0.0460913
chr14	95432001	95442000	30	0.0595469	0.0460913
chr14	95433001	95443000	28	0.0579913	0.0459675
chr14	95434001	95444000	18	0.05499	0.0414071
chr14	95435001	95445000	18	0.05499	0.0414071
chr14	95436001	95446000	17	0.0619264	0.0460879
chr14	95437001	95447000	12	0.0361704	0.0281065
chr14	95438001	95448000	8	0.0066601	0.0100483
chr14	95439001	95449000	8	0.0066601	0.0100483
chr14	95440001	95450000	5	0.0189777	0.0409953
chr14	95441001	95451000	3	0.117761	0.132917
chr14	95442001	95452000	8	0.123623	0.0951467
chr14	95443001	95453000	13	0.0910578	0.0678546
chr14	95444001	95454000	14	0.0831819	0.0603739
chr14	95445001	95455000	17	0.100019	0.0732093
chr14	95446001	95456000	17	0.100019	0.0732093
chr14	95447001	95457000	17	0.100019	0.0732093
chr14	95448001	95458000	17	0.100019	0.0732093
chr14	95449001	95459000	20	0.113836	0.0811249
chr14	95450001	95460000	18	0.114609	0.0760656
chr14	95451001	95461000	17	0.113333	0.0719851
chr14	95452001	95462000	12	0.107834	0.071777
chr14	95453001	95463000	9	0.118302	0.0781796
chr14	95454001	95464000	10	0.101914	0.0673999
chr14	95455001	95465000	9	0.0726386	0.0401802
chr14	95456001	95466000	10	0.0620831	0.0364343
chr14	95457001	95467000	14	0.035478	0.0164315
chr14	95458001	95468000	14	0.035478	0.0164315
chr14	95459001	95469000	14	-0.0184071	-0.00673482
chr14	95460001	95470000	18	0.0525533	0.0301132
chr14	95461001	95471000	27	0.0348467	0.0191227
chr14	95462001	95472000	29	0.0584194	0.0370998
chr14	95463001	95473000	29	0.0603001	0.0356376
chr14	95464001	95474000	58	0.0333261	0.0113035
chr14	95465001	95475000	56	0.0332167	0.0101546
chr14	95466001	95476000	55	0.0341746	0.0102897
chr14	95467001	95477000	51	0.0400409	0.0137301
chr14	95468001	95478000	55	0.0370438	0.012037
chr14	95469001	95479000	52	0.0386696	0.0117005
chr14	95470001	95480000	72	0.0265366	0.0159437
chr14	95471001	95481000	63	0.0317296	0.0186296
chr14	95472001	95482000	62	0.0133299	0.00903876
chr14	95473001	95483000	68	0.0140468	0.0103921
chr14	95474001	95484000	52	0.0633267	0.0453252
chr14	95475001	95485000	53	0.0690477	0.0500668
chr14	95476001	95486000	64	0.0652138	0.0495345
chr14	95477001	95487000	74	0.060075	0.0439545
chr14	95478001	95488000	70	0.0633228	0.0470119
chr14	95479001	95489000	70	0.0633228	0.0470119
chr14	95480001	95490000	46	0.0683382	0.045978
chr14	95481001	95491000	46	0.0683382	0.045978
chr14	95482001	95492000	47	0.0822842	0.0573883
chr14	95483001	95493000	39	0.0982682	0.0674402
chr14	95484001	95494000	24	0.0790826	0.0593457
chr14	95485001	95495000	24	0.0748329	0.0595079
chr14	95486001	95496000	13	0.103533	0.0701168
chr14	95487001	95497000	3	0.255393	0.276365
chr14	95488001	95498000	3	0.255393	0.276365
chr14	95489001	95499000	3	0.255393	0.276365
chr14	95490001	95500000	3	0.255393	0.276365
chr14	95491001	95501000	4	0.228094	0.204365
chr14	95492001	95502000	10	0.0705535	0.0410585
chr14	95493001	95503000	13	0.059064	0.025242
chr14	95494001	95504000	13	0.059064	0.025242
chr14	95495001	95505000	12	0.0262509	0.00230232
chr14	95496001	95506000	13	0.0284288	0.00493129
chr14	95497001	95507000	17	0.0300397	0.0107368
chr14	95498001	95508000	17	0.0300397	0.0107368
chr14	95499001	95509000	17	0.0300397	0.0107368
chr14	95500001	95510000	17	0.0300397	0.0107368
chr14	95501001	95511000	16	0.0318873	0.0121352
chr14	95502001	95512000	28	0.0610899	0.0278385
chr14	95503001	95513000	25	0.0637841	0.0344766
chr14	95504001	95514000	25	0.0637841	0.0344766
chr14	95505001	95515000	25	0.0637841	0.0344766
chr14	95506001	95516000	24	0.0655778	0.0343932
chr14	95507001	95517000	20	0.0688498	0.0353509
chr14	95508001	95518000	20	0.0688498	0.0353509
chr14	95509001	95519000	20	0.0688498	0.0353509
chr14	95510001	95520000	20	0.0688498	0.0353509
chr14	95511001	95521000	20	0.0688498	0.0353509
chr14	95517001	95527000	4	0.00949419	0.00840337
chr14	95518001	95528000	12	0.0306217	0.0280855
chr14	95519001	95529000	15	0.036533	0.0325025
chr14	95520001	95530000	29	0.046894	0.0481885
chr14	95521001	95531000	35	0.0544551	0.0559542
chr14	95522001	95532000	35	0.0544551	0.0559542
chr14	95523001	95533000	35	0.0544551	0.0559542
chr14	95524001	95534000	43	0.0553829	0.0563946
chr14	95525001	95535000	48	0.0593368	0.0567254
chr14	95526001	95536000	48	0.0593368	0.0567254
chr14	95527001	95537000	49	0.0573578	0.0535541
chr14	95528001	95538000	46	0.056941	0.0529543
chr14	95529001	95539000	43	0.0565162	0.0531485
chr14	95530001	95540000	29	0.0560849	0.0474296
chr14	95531001	95541000	23	0.0416544	0.0354143
chr14	95532001	95542000	34	0.0870583	0.0611667
chr14	95533001	95543000	39	0.0811526	0.0582396
chr14	95534001	95544000	32	0.082458	0.0563759
chr14	95535001	95545000	27	0.0789754	0.0557843
chr14	95536001	95546000	27	0.0789754	0.0557843
chr14	95537001	95547000	23	0.105657	0.0793322
chr14	95538001	95548000	24	0.13434	0.110614
chr14	95539001	95549000	25	0.132291	0.108772
chr14	95540001	95550000	25	0.132291	0.108772
chr14	95541001	95551000	25	0.132291	0.108772
chr14	95542001	95552000	14	0.116425	0.103868
chr14	95543001	95553000	9	0.173266	0.140276
chr14	95544001	95554000	8	0.202543	0.157903
chr14	95545001	95555000	8	0.202543	0.157903
chr14	95546001	95556000	8	0.202543	0.157903
chr14	95547001	95557000	7	0.184558	0.14426
chr14	95548001	95558000	1	0.0645669	0.0645669
chr14	95598001	95608000	2	-0.0110622	-0.00452354
chr14	95599001	95609000	2	-0.0110622	-0.00452354
chr14	95600001	95610000	2	-0.0110622	-0.00452354
chr14	95601001	95611000	2	-0.0110622	-0.00452354
chr14	95602001	95612000	2	-0.0110622	-0.00452354
chr14	95603001	95613000	2	-0.0110622	-0.00452354
chr14	95604001	95614000	2	-0.0110622	-0.00452354
chr14	95605001	95615000	2	-0.0110622	-0.00452354
chr14	95606001	95616000	2	-0.0110622	-0.00452354
chr14	95607001	95617000	2	-0.0110622	-0.00452354
chr14	95618001	95628000	3	0.0501195	0.0235399
chr14	95619001	95629000	10	0.281341	0.182582
chr14	95620001	95630000	10	0.281341	0.182582
chr14	95621001	95631000	10	0.281341	0.182582
chr14	95622001	95632000	13	0.234394	0.13723
chr14	95623001	95633000	18	0.21645	0.14116
chr14	95624001	95634000	19	0.207526	0.137207
chr14	95625001	95635000	28	0.196418	0.14406
chr14	95626001	95636000	32	0.188442	0.140504
chr14	95627001	95637000	44	0.178316	0.1377
chr14	95628001	95638000	42	0.187795	0.148751
chr14	95629001	95639000	37	0.160345	0.134873
chr14	95630001	95640000	45	0.158386	0.140923
chr14	95631001	95641000	47	0.15841	0.141718
chr14	95632001	95642000	50	0.156206	0.136214
chr14	95633001	95643000	54	0.134414	0.120273
chr14	95634001	95644000	56	0.132236	0.118455
chr14	95635001	95645000	58	0.11556	0.101878
chr14	95636001	95646000	68	0.108901	0.0863279
chr14	95637001	95647000	66	0.102854	0.0808689
chr14	95638001	95648000	66	0.0989595	0.0794097
chr14	95639001	95649000	66	0.12915	0.0950394
chr14	95640001	95650000	58	0.125399	0.0848511
chr14	95641001	95651000	56	0.124867	0.0821808
chr14	95642001	95652000	55	0.126744	0.0877111
chr14	95643001	95653000	49	0.144713	0.0966449
chr14	95644001	95654000	51	0.132874	0.0888274
chr14	95645001	95655000	46	0.172562	0.107559
chr14	95646001	95656000	38	0.191297	0.129128
chr14	95647001	95657000	35	0.174648	0.109684
chr14	95648001	95658000	40	0.164572	0.100151
chr14	95649001	95659000	39	0.106921	0.0647309
chr14	95650001	95660000	42	0.109264	0.0718353
chr14	95651001	95661000	53	0.105261	0.0721507
chr14	95652001	95662000	50	0.112663	0.0796155
chr14	95653001	95663000	48	0.106812	0.0766119
chr14	95654001	95664000	43	0.121142	0.0855345
chr14	95655001	95665000	37	0.0853764	0.0691414
chr14	95656001	95666000	34	0.0748662	0.0614419
chr14	95657001	95667000	32	0.0837027	0.0672273
chr14	95658001	95668000	30	0.110846	0.0835307
chr14	95659001	95669000	29	0.112726	0.0847579
chr14	95660001	95670000	27	0.104261	0.0716559
chr14	95661001	95671000	16	0.115462	0.0704877
chr14	95662001	95672000	14	0.0996674	0.0457809
chr14	95663001	95673000	13	0.103919	0.0455324
chr14	95664001	95674000	13	0.103919	0.0455324
chr14	95665001	95675000	13	0.103919	0.0455324
chr14	95666001	95676000	15	0.13966	0.0722975
chr14	95667001	95677000	10	0.18354	0.106041
chr14	95668001	95678000	6	0.11121	0.0626004
chr14	95669001	95679000	6	0.11121	0.0626004
chr14	95670001	95680000	5	0.133624	0.0812589
chr14	95671001	95681000	7	0.213896	0.154962
chr14	95672001	95682000	11	0.167794	0.11285
chr14	95673001	95683000	15	0.223633	0.14854
chr14	95674001	95684000	24	0.163774	0.103679
chr14	95675001	95685000	29	0.14194	0.0839356
chr14	95676001	95686000	28	0.143986	0.0949768
chr14	95677001	95687000	28	0.143986	0.0949768
chr14	95678001	95688000	28	0.143986	0.0949768
chr14	95679001	95689000	32	0.12744	0.080692
chr14	95680001	95690000	32	0.12744	0.080692
chr14	95681001	95691000	30	0.102659	0.0634568
chr14	95682001	95692000	26	0.108836	0.0671957
chr14	95683001	95693000	22	0.0445632	0.0345605
chr14	95684001	95694000	13	0.033117	0.0384724
chr14	95685001	95695000	8	0.0589737	0.0692882
chr14	95686001	95696000	4	-0.0168961	-0.0193015
chr14	95687001	95697000	4	-0.0168961	-0.0193015
chr14	95688001	95698000	4	-0.0168961	-0.0193015
chr14	95693001	95703000	1	-0.0242792	-0.0242792
chr14	95694001	95704000	1	-0.0242792	-0.0242792
chr14	95695001	95705000	1	-0.0242792	-0.0242792
chr14	95696001	95706000	1	-0.0242792	-0.0242792
chr14	95697001	95707000	7	0.018247	0.00540065
chr14	95698001	95708000	7	0.018247	0.00540065
chr14	95699001	95709000	8	0.0454725	0.0316621
chr14	95700001	95710000	8	0.0454725	0.0316621
chr14	95701001	95711000	8	0.0454725	0.0316621
chr14	95702001	95712000	8	0.0454725	0.0316621
chr14	95703001	95713000	7	0.0487363	0.0396537
chr14	95704001	95714000	7	0.0487363	0.0396537
chr14	95705001	95715000	7	0.0487363	0.0396537
chr14	95706001	95716000	7	0.0487363	0.0396537
chr14	95707001	95717000	8	0.18633	0.17807
chr14	95708001	95718000	20	0.124027	0.120714
chr14	95709001	95719000	27	0.100323	0.113458
chr14	95710001	95720000	33	0.0951504	0.107982
chr14	95711001	95721000	34	0.0972386	0.11016
chr14	95712001	95722000	42	0.0824238	0.0953943
chr14	95713001	95723000	45	0.076721	0.0894129
chr14	95714001	95724000	51	0.0794026	0.0894128
chr14	95715001	95725000	61	0.0724531	0.082026
chr14	95716001	95726000	69	0.0687467	0.0762389
chr14	95717001	95727000	66	0.0542282	0.0628925
chr14	95718001	95728000	60	0.0612079	0.0712807
chr14	95719001	95729000	55	0.0582672	0.0620408
chr14	95720001	95730000	52	0.0718126	0.0699678
chr14	95721001	95731000	51	0.0704021	0.06777
chr14	95722001	95732000	43	0.0776658	0.074306
chr14	95723001	95733000	40	0.0823519	0.0794534
chr14	95724001	95734000	34	0.0801377	0.077696
chr14	95725001	95735000	24	0.0963654	0.0915888
chr14	95726001	95736000	17	0.193268	0.165209
chr14	95727001	95737000	16	0.238973	0.188276
chr14	95728001	95738000	12	0.261618	0.191915
chr14	95729001	95739000	13	0.269986	0.187586
chr14	95730001	95740000	14	0.199207	0.131609
chr14	95731001	95741000	17	0.198283	0.136176
chr14	95732001	95742000	18	0.205168	0.151117
chr14	95733001	95743000	18	0.205168	0.151117
chr14	95734001	95744000	20	0.199653	0.146819
chr14	95735001	95745000	23	0.243056	0.180171
chr14	95736001	95746000	24	0.18948	0.148238
chr14	95737001	95747000	21	0.190064	0.154969
chr14	95738001	95748000	19	0.18759	0.149902
chr14	95739001	95749000	15	0.224696	0.180834
chr14	95740001	95750000	11	0.27299	0.234773
chr14	95741001	95751000	8	0.298061	0.263754
chr14	95742001	95752000	7	0.290845	0.24356
chr14	95743001	95753000	11	0.212043	0.167563
chr14	95744001	95754000	14	0.168086	0.122967
chr14	95745001	95755000	11	0.0552969	0.046726
chr14	95746001	95756000	9	0.0254378	0.0258768
chr14	95747001	95757000	16	0.0553692	0.0423459
chr14	95748001	95758000	23	0.0446512	0.0312294
chr14	95749001	95759000	23	0.0446512	0.0312294
chr14	95750001	95760000	23	0.0446512	0.0312294
chr14	95751001	95761000	23	0.0446512	0.0312294
chr14	95752001	95762000	23	0.0446512	0.0312294
chr14	95753001	95763000	19	0.050778	0.0305266
chr14	95754001	95764000	14	0.0619171	0.0346703
chr14	95755001	95765000	15	0.0552135	0.0313027
chr14	95756001	95766000	15	0.0552135	0.0313027
chr14	95757001	95767000	17	0.018369	0.00800672
chr14	95758001	95768000	10	0.0150846	0.00953729
chr14	95759001	95769000	11	0.0330856	0.0366686
chr14	95760001	95770000	11	0.0330856	0.0366686
chr14	95761001	95771000	11	0.0330856	0.0366686
chr14	95762001	95772000	11	0.0330856	0.0366686
chr14	95763001	95773000	11	0.0330856	0.0366686
chr14	95764001	95774000	11	0.0330856	0.0366686
chr14	95765001	95775000	16	0.0616347	0.0574826
chr14	95766001	95776000	19	0.0593771	0.0550774
chr14	95767001	95777000	14	0.0959393	0.0960506
chr14	95768001	95778000	31	0.0739333	0.0717128
chr14	95769001	95779000	47	0.0485431	0.0490777
chr14	95770001	95780000	56	0.043686	0.0447411
chr14	95771001	95781000	60	0.0600541	0.0563598
chr14	95772001	95782000	61	0.0581235	0.0546163
chr14	95773001	95783000	61	0.0581235	0.0546163
chr14	95774001	95784000	64	0.0538864	0.0505554
chr14	95775001	95785000	61	0.055756	0.0516781
chr14	95776001	95786000	68	0.0521229	0.0496349
chr14	95777001	95787000	64	0.0476102	0.0463393
chr14	95778001	95788000	47	0.0477558	0.0444112
chr14	95779001	95789000	33	0.0670129	0.0565135
chr14	95780001	95790000	26	0.0857145	0.0653678
chr14	95781001	95791000	22	0.0390306	0.0374307
chr14	95782001	95792000	21	0.0454064	0.0415937
chr14	95783001	95793000	21	0.0454064	0.0415937
chr14	95784001	95794000	18	0.064922	0.0538619
chr14	95785001	95795000	15	0.0346431	0.0368116
chr14	95786001	95796000	5	0.0828958	0.0405241
chr14	95787001	95797000	5	0.0828958	0.0405241
chr14	95788001	95798000	5	0.0828958	0.0405241
chr14	95789001	95799000	2	0.0145437	0.016732
chr14	95797001	95807000	1	0.38009	0.38009
chr14	95798001	95808000	1	0.38009	0.38009
chr14	95799001	95809000	8	0.124572	0.116558
chr14	95800001	95810000	9	0.137416	0.130048
chr14	95801001	95811000	9	0.137416	0.130048
chr14	95802001	95812000	9	0.137416	0.130048
chr14	95803001	95813000	9	0.137416	0.130048
chr14	95804001	95814000	10	0.148764	0.147095
chr14	95805001	95815000	10	0.148764	0.147095
chr14	95806001	95816000	11	0.130821	0.129276
chr14	95807001	95817000	13	0.0804089	0.0758361
chr14	95808001	95818000	13	0.0804089	0.0758361
chr14	95809001	95819000	6	0.0600352	0.0722496
chr14	95810001	95820000	5	0.0209324	0.0391049
chr14	95811001	95821000	5	0.0209324	0.0391049
chr14	95812001	95822000	5	0.0209324	0.0391049
chr14	95813001	95823000	5	0.0209324	0.0391049
chr14	95814001	95824000	5	0.0135822	0.0031155
chr14	95815001	95825000	5	0.0135822	0.0031155
chr14	95816001	95826000	5	0.0567131	0.0429119
chr14	95817001	95827000	2	0.135012	0.135316
chr14	95818001	95828000	2	0.135012	0.135316
chr14	95819001	95829000	2	0.135012	0.135316
chr14	95820001	95830000	2	0.135012	0.135316
chr14	95821001	95831000	2	0.135012	0.135316
chr14	95822001	95832000	2	0.135012	0.135316
chr14	95823001	95833000	2	0.135012	0.135316
chr14	95824001	95834000	1	0.150061	0.150061
chr14	95825001	95835000	1	0.150061	0.150061
chr14	95866001	95876000	7	-0.00884369	-0.00491988
chr14	95867001	95877000	11	0.216337	0.11961
chr14	95868001	95878000	11	0.216337	0.11961
chr14	95869001	95879000	11	0.216337	0.11961
chr14	95870001	95880000	11	0.216337	0.11961
chr14	95871001	95881000	11	0.216337	0.11961
chr14	95872001	95882000	11	0.216337	0.11961
chr14	95873001	95883000	11	0.216337	0.11961
chr14	95874001	95884000	11	0.216337	0.11961
chr14	95875001	95885000	11	0.216337	0.11961
chr14	95876001	95886000	4	0.442628	0.337536
chr14	95881001	95891000	1	0.636223	0.636223
chr14	95882001	95892000	1	0.636223	0.636223
chr14	95883001	95893000	1	0.636223	0.636223
chr14	95884001	95894000	1	0.636223	0.636223
chr14	95885001	95895000	1	0.636223	0.636223
chr14	95886001	95896000	1	0.636223	0.636223
chr14	95887001	95897000	1	0.636223	0.636223
chr14	95888001	95898000	1	0.636223	0.636223
chr14	95889001	95899000	1	0.636223	0.636223
chr14	95890001	95900000	1	0.636223	0.636223
chr14	95896001	95906000	1	-0.071416	-0.071416
chr14	95897001	95907000	2	-0.0338077	-0.0139715
chr14	95898001	95908000	2	-0.0338077	-0.0139715
chr14	95899001	95909000	2	-0.0338077	-0.0139715
chr14	95900001	95910000	8	0.0487689	0.034916
chr14	95901001	95911000	9	0.0754547	0.0594538
chr14	95902001	95912000	9	0.0754547	0.0594538
chr14	95903001	95913000	9	0.0754547	0.0594538
chr14	95904001	95914000	9	0.0754547	0.0594538
chr14	95905001	95915000	9	0.0754547	0.0594538
chr14	95906001	95916000	8	0.0871261	0.0758125
chr14	95907001	95917000	7	0.0888822	0.0804325
chr14	95908001	95918000	7	0.0888822	0.0804325
chr14	95909001	95919000	7	0.0888822	0.0804325
chr14	95910001	95920000	2	0.18795	0.125991
chr14	95911001	95921000	7	-0.0207338	-0.0188423
chr14	95912001	95922000	11	-0.00658873	-0.0106607
chr14	95913001	95923000	11	-0.00658873	-0.0106607
chr14	95914001	95924000	12	0.0112964	0.00302251
chr14	95915001	95925000	14	0.0219852	0.0227357
chr14	95916001	95926000	17	0.00499023	0.0096436
chr14	95917001	95927000	17	0.00499023	0.0096436
chr14	95918001	95928000	17	0.00499023	0.0096436
chr14	95919001	95929000	17	0.00499023	0.0096436
chr14	95920001	95930000	25	0.036762	0.0295297
chr14	95921001	95931000	19	0.0452613	0.0455981
chr14	95922001	95932000	20	0.154019	0.0965482
chr14	95923001	95933000	20	0.154019	0.0965482
chr14	95924001	95934000	28	0.123057	0.0845727
chr14	95925001	95935000	30	0.141442	0.104866
chr14	95926001	95936000	28	0.155471	0.124342
chr14	95927001	95937000	30	0.151916	0.121514
chr14	95928001	95938000	35	0.136449	0.0996226
chr14	95929001	95939000	37	0.13087	0.0925089
chr14	95930001	95940000	29	0.14845	0.104095
chr14	95931001	95941000	29	0.14845	0.104095
chr14	95932001	95942000	24	0.0971431	0.0808131
chr14	95933001	95943000	25	0.128584	0.0986573
chr14	95934001	95944000	16	0.171212	0.117239
chr14	95935001	95945000	16	0.105175	0.0460883
chr14	95936001	95946000	15	0.0994005	0.0370785
chr14	95937001	95947000	13	0.0997317	0.0301792
chr14	95938001	95948000	10	0.148787	0.0535839
chr14	95939001	95949000	8	0.19273	0.0749752
chr14	95940001	95950000	24	0.0553237	0.0139167
chr14	95941001	95951000	36	0.0379762	0.00573095
chr14	95942001	95952000	46	0.0357673	0.0144944
chr14	95943001	95953000	51	0.0115958	0.00620645
chr14	95944001	95954000	53	0.0170662	0.0131949
chr14	95945001	95955000	49	0.0193625	0.0158725
chr14	95946001	95956000	49	0.0193625	0.0158725
chr14	95947001	95957000	49	0.0193625	0.0158725
chr14	95948001	95958000	47	0.0202216	0.0168699
chr14	95949001	95959000	47	0.0202216	0.0168699
chr14	95950001	95960000	30	0.0322905	0.0297414
chr14	95951001	95961000	18	0.0469695	0.0566628
chr14	95952001	95962000	8	0.0642777	0.0699376
chr14	95953001	95963000	2	0.125273	0.191399
chr14	95961001	95971000	27	0.0260739	0.0211895
chr14	95962001	95972000	48	0.017425	0.0133824
chr14	95963001	95973000	49	0.0262351	0.0176876
chr14	95964001	95974000	49	0.0262351	0.0176876
chr14	95965001	95975000	49	0.0262351	0.0176876
chr14	95966001	95976000	49	0.0262351	0.0176876
chr14	95967001	95977000	49	0.0262351	0.0176876
chr14	95968001	95978000	49	0.0262351	0.0176876
chr14	95969001	95979000	49	0.0262351	0.0176876
chr14	95970001	95980000	49	0.0262351	0.0176876
chr14	95971001	95981000	22	0.0264485	0.0133899
chr14	95972001	95982000	1	0.224338	0.224338
chr14	95980001	95990000	13	0.0230918	0.0172159
chr14	95981001	95991000	13	0.0230918	0.0172159
chr14	95982001	95992000	13	0.0230918	0.0172159
chr14	95983001	95993000	13	0.0230918	0.0172159
chr14	95984001	95994000	13	0.0230918	0.0172159
chr14	95985001	95995000	13	0.0230918	0.0172159
chr14	95986001	95996000	13	0.0230918	0.0172159
chr14	95987001	95997000	13	0.0230918	0.0172159
chr14	95988001	95998000	13	0.0230918	0.0172159
chr14	95989001	95999000	13	0.0230918	0.0172159
chr14	96016001	96026000	1	0.0753274	0.0753274
chr14	96017001	96027000	1	0.0753274	0.0753274
chr14	96018001	96028000	1	0.0753274	0.0753274
chr14	96019001	96029000	1	0.0753274	0.0753274
chr14	96020001	96030000	1	0.0753274	0.0753274
chr14	96021001	96031000	1	0.0753274	0.0753274
chr14	96022001	96032000	1	0.0753274	0.0753274
chr14	96023001	96033000	1	0.0753274	0.0753274
chr14	96024001	96034000	1	0.0753274	0.0753274
chr14	96025001	96035000	1	0.0753274	0.0753274
chr14	96032001	96042000	2	-0.0383255	-0.0371293
chr14	96033001	96043000	2	-0.0383255	-0.0371293
chr14	96034001	96044000	2	-0.0383255	-0.0371293
chr14	96035001	96045000	4	0.123872	0.0826875
chr14	96036001	96046000	10	0.0332858	0.0304306
chr14	96037001	96047000	10	0.0332858	0.0304306
chr14	96038001	96048000	11	0.0186563	0.0255184
chr14	96039001	96049000	11	0.0186563	0.0255184
chr14	96040001	96050000	12	0.0177876	0.0242994
chr14	96041001	96051000	15	0.0495377	0.0367981
chr14	96042001	96052000	15	0.0889985	0.0693955
chr14	96043001	96053000	18	0.130849	0.0979493
chr14	96044001	96054000	22	0.105066	0.084778
chr14	96045001	96055000	29	0.109467	0.0944633
chr14	96046001	96056000	29	0.11096	0.108331
chr14	96047001	96057000	33	0.105293	0.104118
chr14	96048001	96058000	35	0.114485	0.113455
chr14	96049001	96059000	40	0.106228	0.103727
chr14	96050001	96060000	41	0.100768	0.099364
chr14	96051001	96061000	39	0.0949031	0.0965227
chr14	96052001	96062000	40	0.0804849	0.0844657
chr14	96053001	96063000	39	0.0739506	0.0767521
chr14	96054001	96064000	38	0.0796817	0.08166
chr14	96055001	96065000	29	0.0653128	0.062888
chr14	96056001	96066000	24	0.0643126	0.0599214
chr14	96057001	96067000	20	0.0647472	0.0571905
chr14	96058001	96068000	18	0.0508123	0.0359719
chr14	96059001	96069000	13	0.0489765	0.0361016
chr14	96060001	96070000	11	0.0638291	0.0485081
chr14	96061001	96071000	10	0.0771053	0.0582748
chr14	96062001	96072000	7	0.113174	0.0791147
chr14	96063001	96073000	5	0.0345297	0.0433891
chr14	96064001	96074000	5	0.0377917	0.0358189
chr14	96065001	96075000	6	0.035839	0.0326029
chr14	96066001	96076000	6	0.0467456	0.0397283
chr14	96067001	96077000	10	0.0350461	0.0337306
chr14	96068001	96078000	9	0.0366634	0.0358017
chr14	96069001	96079000	9	0.0366634	0.0358017
chr14	96070001	96080000	9	0.0366634	0.0358017
chr14	96071001	96081000	9	0.0366634	0.0358017
chr14	96072001	96082000	9	0.0366634	0.0358017
chr14	96073001	96083000	10	0.0208838	0.025005
chr14	96074001	96084000	7	0.0102839	0.0108748
chr14	96075001	96085000	11	-0.0112643	-0.0147353
chr14	96076001	96086000	22	0.0140436	0.00423248
chr14	96077001	96087000	21	0.0776407	0.038185
chr14	96078001	96088000	23	0.0855882	0.0469266
chr14	96079001	96089000	33	0.08503	0.0499424
chr14	96080001	96090000	36	0.0765993	0.0456003
chr14	96081001	96091000	41	0.0801752	0.0480646
chr14	96082001	96092000	58	0.0590241	0.0385097
chr14	96083001	96093000	63	0.0563869	0.034503
chr14	96084001	96094000	71	0.0554273	0.0343876
chr14	96085001	96095000	66	0.0617733	0.0403517
chr14	96086001	96096000	56	0.0640809	0.0416493
chr14	96087001	96097000	54	0.0403511	0.0277825
chr14	96088001	96098000	56	0.0336754	0.0232662
chr14	96089001	96099000	58	0.0197722	0.0156425
chr14	96090001	96100000	80	0.0241553	0.0196143
chr14	96091001	96101000	86	0.0228767	0.0182251
chr14	96092001	96102000	85	0.0275368	0.0211898
chr14	96093001	96103000	94	0.0329096	0.0267736
chr14	96094001	96104000	102	0.0297891	0.0249661
chr14	96095001	96105000	108	0.0301125	0.0255496
chr14	96096001	96106000	108	0.0302163	0.0259952
chr14	96097001	96107000	108	0.0304918	0.0258762
chr14	96098001	96108000	113	0.0428837	0.036616
chr14	96099001	96109000	109	0.0439902	0.0366863
chr14	96100001	96110000	95	0.0478669	0.0407949
chr14	96101001	96111000	84	0.0488394	0.0422412
chr14	96102001	96112000	72	0.0499328	0.0426509
chr14	96103001	96113000	67	0.0441145	0.0393325
chr14	96104001	96114000	56	0.0517795	0.0449779
chr14	96105001	96115000	50	0.0542819	0.0461191
chr14	96106001	96116000	50	0.0603824	0.0502283
chr14	96107001	96117000	50	0.0601718	0.051634
chr14	96108001	96118000	41	0.0273981	0.0282595
chr14	96109001	96119000	33	0.0343339	0.0340696
chr14	96110001	96120000	23	0.0252487	0.0246919
chr14	96111001	96121000	27	0.0199934	0.019593
chr14	96112001	96122000	25	0.0137164	0.0177965
chr14	96113001	96123000	15	0.0206207	0.0197974
chr14	96114001	96124000	10	0.0194111	0.0115814
chr14	96115001	96125000	10	0.0194111	0.0115814
chr14	96116001	96126000	8	-0.0116038	-0.01187
chr14	96117001	96127000	8	-0.0244486	-0.0240985
chr14	96118001	96128000	8	-0.0244486	-0.0240985
chr14	96119001	96129000	8	-0.0244486	-0.0240985
chr14	96120001	96130000	7	-0.0244707	-0.0240727
chr14	96121001	96131000	3	-0.0397542	-0.0432018
chr14	96122001	96132000	1	-0.0647966	-0.0647966
chr14	96123001	96133000	1	-0.0647966	-0.0647966
chr14	96124001	96134000	1	-0.0647966	-0.0647966
chr14	96125001	96135000	1	-0.0647966	-0.0647966
chr14	96126001	96136000	1	-0.0647966	-0.0647966
chr14	96148001	96158000	1	0.04561	0.04561
chr14	96149001	96159000	1	0.04561	0.04561
chr14	96150001	96160000	1	0.04561	0.04561
chr14	96151001	96161000	1	0.04561	0.04561
chr14	96152001	96162000	1	0.04561	0.04561
chr14	96153001	96163000	1	0.04561	0.04561
chr14	96154001	96164000	1	0.04561	0.04561
chr14	96155001	96165000	1	0.04561	0.04561
chr14	96156001	96166000	1	0.04561	0.04561
chr14	96157001	96167000	1	0.04561	0.04561
chr14	96167001	96177000	4	0.338035	0.245902
chr14	96168001	96178000	5	0.502718	0.35273
chr14	96169001	96179000	6	0.456047	0.310376
chr14	96170001	96180000	9	0.324244	0.186518
chr14	96171001	96181000	13	0.252263	0.14268
chr14	96172001	96182000	14	0.243965	0.143906
chr14	96173001	96183000	14	0.243965	0.143906
chr14	96174001	96184000	21	0.170362	0.10815
chr14	96175001	96185000	24	0.163045	0.103492
chr14	96176001	96186000	25	0.161856	0.0972536
chr14	96177001	96187000	23	0.119465	0.0646999
chr14	96178001	96188000	23	0.0486703	0.0353603
chr14	96179001	96189000	25	0.0693274	0.0529827
chr14	96180001	96190000	22	0.08345	0.0685527
chr14	96181001	96191000	18	0.0892804	0.0739994
chr14	96182001	96192000	17	0.0841809	0.0689497
chr14	96183001	96193000	22	0.0904128	0.0768928
chr14	96184001	96194000	38	0.101979	0.0954509
chr14	96185001	96195000	41	0.105015	0.0953593
chr14	96186001	96196000	41	0.104726	0.096047
chr14	96187001	96197000	40	0.107399	0.0963008
chr14	96188001	96198000	41	0.154052	0.125005
chr14	96189001	96199000	41	0.156411	0.125988
chr14	96190001	96200000	45	0.15026	0.113952
chr14	96191001	96201000	56	0.16903	0.135996
chr14	96192001	96202000	61	0.175148	0.138227
chr14	96193001	96203000	74	0.143367	0.112339
chr14	96194001	96204000	63	0.157159	0.112818
chr14	96195001	96205000	64	0.154677	0.115151
chr14	96196001	96206000	64	0.155109	0.116209
chr14	96197001	96207000	63	0.156268	0.118777
chr14	96198001	96208000	61	0.11839	0.100074
chr14	96199001	96209000	58	0.110129	0.0940401
chr14	96200001	96210000	54	0.114553	0.101704
chr14	96201001	96211000	54	0.073396	0.0603011
chr14	96202001	96212000	52	0.0583858	0.0505697
chr14	96203001	96213000	36	0.0705467	0.0595188
chr14	96204001	96214000	26	0.0552403	0.0413405
chr14	96205001	96215000	19	0.0340301	0.0167094
chr14	96206001	96216000	20	0.102114	0.044773
chr14	96207001	96217000	23	0.0997913	0.0470919
chr14	96208001	96218000	29	0.0769024	0.0364015
chr14	96209001	96219000	32	0.0951171	0.0496348
chr14	96210001	96220000	34	0.0926521	0.048653
chr14	96211001	96221000	25	0.111357	0.059548
chr14	96212001	96222000	24	0.109155	0.05776
chr14	96213001	96223000	22	0.129623	0.0669276
chr14	96214001	96224000	23	0.122449	0.063444
chr14	96215001	96225000	24	0.121887	0.0653694
chr14	96216001	96226000	25	0.0777955	0.0603454
chr14	96217001	96227000	22	0.0759917	0.0600446
chr14	96218001	96228000	16	0.118771	0.0842783
chr14	96219001	96229000	13	0.0692248	0.0627526
chr14	96220001	96230000	11	0.075511	0.0681721
chr14	96221001	96231000	10	0.0773139	0.0723131
chr14	96222001	96232000	8	0.0796208	0.0795232
chr14	96223001	96233000	8	0.0796208	0.0795232
chr14	96224001	96234000	5	0.140926	0.146167
chr14	96225001	96235000	9	0.0649924	0.0536979
chr14	96226001	96236000	8	0.131938	0.0578716
chr14	96227001	96237000	8	0.131938	0.0578716
chr14	96228001	96238000	8	0.131938	0.0578716
chr14	96229001	96239000	9	0.106691	0.0470322
chr14	96230001	96240000	11	0.0796858	0.0399065
chr14	96231001	96241000	10	0.080471	0.0379014
chr14	96232001	96242000	10	0.080471	0.0379014
chr14	96233001	96243000	10	0.080471	0.0379014
chr14	96234001	96244000	10	0.080471	0.0379014
chr14	96235001	96245000	5	0.135659	0.103383
chr14	96236001	96246000	3	-0.00637184	-0.00800063
chr14	96237001	96247000	3	-0.00637184	-0.00800063
chr14	96238001	96248000	3	-0.00637184	-0.00800063
chr14	96239001	96249000	2	0.00684633	0.00784063
chr14	96255001	96265000	2	0.362945	0.337316
chr14	96256001	96266000	12	0.162173	0.106119
chr14	96257001	96267000	12	0.162173	0.106119
chr14	96258001	96268000	12	0.162173	0.106119
chr14	96259001	96269000	22	0.119164	0.0619196
chr14	96260001	96270000	22	0.119164	0.0619196
chr14	96261001	96271000	27	0.100877	0.0500163
chr14	96262001	96272000	27	0.100877	0.0500163
chr14	96263001	96273000	27	0.100877	0.0500163
chr14	96264001	96274000	35	0.084247	0.0376952
chr14	96265001	96275000	43	0.193021	0.083381
chr14	96266001	96276000	33	0.226253	0.0905026
chr14	96267001	96277000	33	0.226253	0.0905026
chr14	96268001	96278000	34	0.222682	0.0877915
chr14	96269001	96279000	24	0.274512	0.120671
chr14	96270001	96280000	24	0.274512	0.120671
chr14	96271001	96281000	19	0.317955	0.153047
chr14	96272001	96282000	19	0.317955	0.153047
chr14	96273001	96283000	19	0.317955	0.153047
chr14	96274001	96284000	11	0.435654	0.267183
chr14	96275001	96285000	1	-0.00167594	-0.00167594
chr14	96276001	96286000	1	-0.00167594	-0.00167594
chr14	96277001	96287000	1	-0.00167594	-0.00167594
chr14	96280001	96290000	1	0.564951	0.564951
chr14	96281001	96291000	1	0.564951	0.564951
chr14	96282001	96292000	5	0.583054	0.523125
chr14	96283001	96293000	20	0.245325	0.153013
chr14	96284001	96294000	20	0.245325	0.153013
chr14	96285001	96295000	20	0.245325	0.153013
chr14	96286001	96296000	20	0.245325	0.153013
chr14	96287001	96297000	24	0.231573	0.149057
chr14	96288001	96298000	28	0.233167	0.1535
chr14	96289001	96299000	37	0.197249	0.139393
chr14	96290001	96300000	51	0.149989	0.110376
chr14	96291001	96301000	58	0.141643	0.109441
chr14	96292001	96302000	54	0.0926044	0.0795726
chr14	96293001	96303000	49	0.101714	0.0965702
chr14	96294001	96304000	57	0.102121	0.0944836
chr14	96295001	96305000	59	0.0981612	0.0907977
chr14	96296001	96306000	63	0.0979335	0.0896972
chr14	96297001	96307000	61	0.0977667	0.0867592
chr14	96298001	96308000	61	0.0793545	0.0747225
chr14	96299001	96309000	52	0.0749691	0.0711259
chr14	96300001	96310000	39	0.0700097	0.0713917
chr14	96301001	96311000	34	0.0785924	0.0724082
chr14	96302001	96312000	41	0.0832174	0.073327
chr14	96303001	96313000	34	0.151735	0.110523
chr14	96304001	96314000	30	0.152016	0.106591
chr14	96305001	96315000	28	0.164569	0.115222
chr14	96306001	96316000	24	0.168794	0.122182
chr14	96307001	96317000	22	0.175687	0.126085
chr14	96308001	96318000	18	0.220327	0.15486
chr14	96309001	96319000	18	0.220327	0.15486
chr14	96310001	96320000	16	0.236233	0.166572
chr14	96311001	96321000	14	0.24379	0.16208
chr14	96312001	96322000	10	0.390458	0.186327
chr14	96313001	96323000	7	0.0191529	0.0331791
chr14	96314001	96324000	4	0.357143	0.165626
chr14	96315001	96325000	8	0.171308	0.141416
chr14	96316001	96326000	23	0.0895239	0.0614354
chr14	96317001	96327000	29	0.114807	0.0866945
chr14	96318001	96328000	37	0.0878374	0.0724058
chr14	96319001	96329000	44	0.0781125	0.0696488
chr14	96320001	96330000	55	0.085851	0.0785931
chr14	96321001	96331000	55	0.085851	0.0785931
chr14	96322001	96332000	57	0.0825823	0.0709726
chr14	96323001	96333000	75	0.0709912	0.0602524
chr14	96324001	96334000	75	0.0648433	0.053537
chr14	96325001	96335000	71	0.0616366	0.04995
chr14	96326001	96336000	56	0.0640418	0.0582993
chr14	96327001	96337000	50	0.0483609	0.0432727
chr14	96328001	96338000	42	0.0553048	0.0475896
chr14	96329001	96339000	36	0.0588255	0.0428628
chr14	96330001	96340000	25	0.028681	0.0113996
chr14	96331001	96341000	25	0.028681	0.0113996
chr14	96332001	96342000	20	0.0334121	0.0211745
chr14	96333001	96343000	2	0.00253519	-0.0249997
chr14	96334001	96344000	1	-0.070166	-0.070166
chr14	96335001	96345000	1	-0.070166	-0.070166
chr14	96336001	96346000	1	-0.070166	-0.070166
chr14	96337001	96347000	1	-0.070166	-0.070166
chr14	96338001	96348000	1	-0.070166	-0.070166
chr14	96343001	96353000	1	-0.0315736	-0.0315736
chr14	96344001	96354000	1	-0.0315736	-0.0315736
chr14	96345001	96355000	6	0.227598	0.126292
chr14	96346001	96356000	8	0.210925	0.12368
chr14	96347001	96357000	10	0.177448	0.111378
chr14	96348001	96358000	12	0.167749	0.112369
chr14	96349001	96359000	18	0.1293	0.088104
chr14	96350001	96360000	20	0.123861	0.0808714
chr14	96351001	96361000	25	0.133182	0.0966235
chr14	96352001	96362000	31	0.174777	0.143737
chr14	96353001	96363000	31	0.17138	0.144516
chr14	96354001	96364000	35	0.162006	0.139873
chr14	96355001	96365000	30	0.142086	0.136874
chr14	96356001	96366000	28	0.141357	0.138376
chr14	96357001	96367000	26	0.149631	0.144238
chr14	96358001	96368000	24	0.152484	0.146481
chr14	96359001	96369000	18	0.198293	0.182116
chr14	96360001	96370000	16	0.213515	0.202909
chr14	96361001	96371000	11	0.211842	0.22258
chr14	96362001	96372000	5	0.0846175	0.0816242
chr14	96363001	96373000	5	0.0950382	0.0785219
chr14	96364001	96374000	1	-0.0229423	-0.0229423
chr14	96365001	96375000	1	-0.0229423	-0.0229423
chr14	96366001	96376000	1	-0.0229423	-0.0229423
chr14	96367001	96377000	1	-0.0229423	-0.0229423
chr14	96368001	96378000	1	-0.0229423	-0.0229423
chr14	96369001	96379000	6	0.183633	0.139077
chr14	96370001	96380000	11	0.143346	0.113088
chr14	96371001	96381000	16	0.181758	0.130444
chr14	96372001	96382000	17	0.177584	0.124784
chr14	96373001	96383000	16	0.183804	0.134017
chr14	96374001	96384000	16	0.183804	0.134017
chr14	96375001	96385000	16	0.183804	0.134017
chr14	96376001	96386000	16	0.183804	0.134017
chr14	96377001	96387000	16	0.183804	0.134017
chr14	96378001	96388000	16	0.183804	0.134017
chr14	96379001	96389000	11	0.173605	0.116988
chr14	96380001	96390000	8	0.369727	0.256455
chr14	96381001	96391000	7	0.422583	0.279507
chr14	96382001	96392000	6	0.448734	0.32039
chr14	96383001	96393000	6	0.448734	0.32039
chr14	96384001	96394000	6	0.448734	0.32039
chr14	96385001	96395000	6	0.448734	0.32039
chr14	96386001	96396000	6	0.448734	0.32039
chr14	96387001	96397000	6	0.448734	0.32039
chr14	96388001	96398000	6	0.448734	0.32039
chr14	96389001	96399000	6	0.448734	0.32039
chr14	96390001	96400000	4	0.35784	0.187014
chr14	96398001	96408000	6	0.163954	0.137175
chr14	96399001	96409000	7	0.177698	0.163953
chr14	96400001	96410000	9	0.204319	0.192064
chr14	96401001	96411000	9	0.204319	0.192064
chr14	96402001	96412000	9	0.204319	0.192064
chr14	96403001	96413000	9	0.204319	0.192064
chr14	96404001	96414000	9	0.204319	0.192064
chr14	96405001	96415000	9	0.204319	0.192064
chr14	96406001	96416000	9	0.204319	0.192064
chr14	96407001	96417000	9	0.204319	0.192064
chr14	96408001	96418000	3	0.297065	0.30184
chr14	96409001	96419000	4	0.2422	0.243974
chr14	96410001	96420000	10	0.115834	0.0834125
chr14	96411001	96421000	10	0.115834	0.0834125
chr14	96412001	96422000	10	0.115834	0.0834125
chr14	96413001	96423000	11	0.151105	0.109009
chr14	96414001	96424000	11	0.151105	0.109009
chr14	96415001	96425000	11	0.151105	0.109009
chr14	96416001	96426000	11	0.151105	0.109009
chr14	96417001	96427000	11	0.151105	0.109009
chr14	96418001	96428000	11	0.151105	0.109009
chr14	96419001	96429000	9	0.130065	0.0893452
chr14	96420001	96430000	1	0.364979	0.364979
chr14	96421001	96431000	2	0.355877	0.341334
chr14	96422001	96432000	2	0.355877	0.341334
chr14	96423001	96433000	1	0.31769	0.31769
chr14	96424001	96434000	1	0.31769	0.31769
chr14	96425001	96435000	1	0.31769	0.31769
chr14	96426001	96436000	2	0.681529	0.530118
chr14	96427001	96437000	3	0.430982	0.330953
chr14	96428001	96438000	3	0.430982	0.330953
chr14	96429001	96439000	3	0.430982	0.330953
chr14	96430001	96440000	3	0.430982	0.330953
chr14	96431001	96441000	2	0.442954	0.337584
chr14	96432001	96442000	6	0.2903	0.1199
chr14	96433001	96443000	6	0.2903	0.1199
chr14	96434001	96444000	6	0.2903	0.1199
chr14	96435001	96445000	6	0.2903	0.1199
chr14	96436001	96446000	5	-0.00403881	-0.0046288
chr14	96437001	96447000	4	0.035125	0.0110583
chr14	96438001	96448000	4	0.035125	0.0110583
chr14	96439001	96449000	4	0.035125	0.0110583
chr14	96440001	96450000	4	0.035125	0.0110583
chr14	96441001	96451000	4	0.035125	0.0110583
chr14	96442001	96452000	3	0.218477	0.195745
chr14	96443001	96453000	3	0.218477	0.195745
chr14	96444001	96454000	11	0.129147	0.100601
chr14	96445001	96455000	11	0.129147	0.100601
chr14	96446001	96456000	11	0.129147	0.100601
chr14	96447001	96457000	11	0.129147	0.100601
chr14	96448001	96458000	11	0.129147	0.100601
chr14	96449001	96459000	11	0.129147	0.100601
chr14	96450001	96460000	12	0.12765	0.0977466
chr14	96451001	96461000	12	0.12765	0.0977466
chr14	96452001	96462000	9	0.0611241	0.0650803
chr14	96453001	96463000	9	0.0611241	0.0650803
chr14	96454001	96464000	1	0.0663463	0.0663463
chr14	96455001	96465000	1	0.0663463	0.0663463
chr14	96456001	96466000	1	0.0663463	0.0663463
chr14	96457001	96467000	1	0.0663463	0.0663463
chr14	96458001	96468000	1	0.0663463	0.0663463
chr14	96459001	96469000	1	0.0663463	0.0663463
chr14	96461001	96471000	6	0.142679	0.146002
chr14	96462001	96472000	6	0.142679	0.146002
chr14	96463001	96473000	8	0.13054	0.124839
chr14	96464001	96474000	11	0.10731	0.091608
chr14	96465001	96475000	11	0.10731	0.091608
chr14	96466001	96476000	11	0.10731	0.091608
chr14	96467001	96477000	11	0.10731	0.091608
chr14	96468001	96478000	11	0.10731	0.091608
chr14	96469001	96479000	11	0.10731	0.091608
chr14	96470001	96480000	11	0.10731	0.091608
chr14	96471001	96481000	5	0.0401406	0.0263348
chr14	96472001	96482000	5	0.0401406	0.0263348
chr14	96473001	96483000	12	0.0244352	0.00678912
chr14	96474001	96484000	11	0.0505572	0.0293536
chr14	96475001	96485000	16	0.0353963	0.0192262
chr14	96476001	96486000	21	0.147379	0.0881899
chr14	96477001	96487000	28	0.125379	0.0703058
chr14	96478001	96488000	28	0.125379	0.0703058
chr14	96479001	96489000	28	0.125379	0.0703058
chr14	96480001	96490000	28	0.125379	0.0703058
chr14	96481001	96491000	28	0.125379	0.0703058
chr14	96482001	96492000	28	0.125379	0.0703058
chr14	96483001	96493000	19	0.159443	0.0997932
chr14	96484001	96494000	17	0.163503	0.0968043
chr14	96485001	96495000	12	0.223771	0.138412
chr14	96486001	96496000	7	0.0181234	0.0166535
chr14	96495001	96505000	6	0.0989729	0.0771362
chr14	96496001	96506000	27	0.0863779	0.0447741
chr14	96497001	96507000	40	0.0577821	0.0185539
chr14	96498001	96508000	44	0.0941648	0.0440334
chr14	96499001	96509000	45	0.0905405	0.042479
chr14	96500001	96510000	45	0.0905405	0.042479
chr14	96501001	96511000	46	0.0888198	0.0403707
chr14	96502001	96512000	51	0.0829672	0.0359481
chr14	96503001	96513000	65	0.0789005	0.0389086
chr14	96504001	96514000	76	0.0824426	0.0470336
chr14	96505001	96515000	70	0.0806095	0.0444534
chr14	96506001	96516000	49	0.0800385	0.0482787
chr14	96507001	96517000	36	0.108156	0.0786778
chr14	96508001	96518000	41	0.0687664	0.0645354
chr14	96509001	96519000	47	0.0591102	0.0545773
chr14	96510001	96520000	54	0.0606204	0.0550185
chr14	96511001	96521000	55	0.0623947	0.057007
chr14	96512001	96522000	54	0.0827867	0.0695942
chr14	96513001	96523000	40	0.0893325	0.0765594
chr14	96514001	96524000	31	0.0764062	0.0649988
chr14	96515001	96525000	32	0.0721552	0.0617604
chr14	96516001	96526000	34	0.0943414	0.0737074
chr14	96517001	96527000	36	0.0894289	0.065645
chr14	96518001	96528000	27	0.0916836	0.0501613
chr14	96519001	96529000	20	0.124498	0.0730544
chr14	96520001	96530000	14	0.150663	0.098853
chr14	96521001	96531000	12	0.162124	0.106172
chr14	96522001	96532000	9	0.0975986	0.0678114
chr14	96523001	96533000	12	0.16326	0.126808
chr14	96524001	96534000	13	0.222998	0.164338
chr14	96525001	96535000	15	0.222085	0.169942
chr14	96526001	96536000	14	0.189829	0.13977
chr14	96527001	96537000	16	0.157295	0.133833
chr14	96528001	96538000	35	0.149462	0.132915
chr14	96529001	96539000	51	0.109809	0.0999811
chr14	96530001	96540000	57	0.110614	0.0969076
chr14	96531001	96541000	65	0.111251	0.0959942
chr14	96532001	96542000	77	0.115188	0.0979042
chr14	96533001	96543000	95	0.110935	0.0941698
chr14	96534001	96544000	110	0.0949395	0.0872907
chr14	96535001	96545000	114	0.084253	0.0790274
chr14	96536001	96546000	124	0.0888591	0.0817953
chr14	96537001	96547000	124	0.0935922	0.0841621
chr14	96538001	96548000	112	0.0823206	0.0728112
chr14	96539001	96549000	103	0.087311	0.0770718
chr14	96540001	96550000	97	0.0837932	0.0739495
chr14	96541001	96551000	99	0.0971107	0.0844206
chr14	96542001	96552000	88	0.099132	0.0867887
chr14	96543001	96553000	68	0.0886586	0.0779964
chr14	96544001	96554000	50	0.101341	0.0807025
chr14	96545001	96555000	43	0.121321	0.0989274
chr14	96546001	96556000	32	0.121102	0.0994688
chr14	96547001	96557000	36	0.120187	0.100424
chr14	96548001	96558000	34	0.140612	0.115807
chr14	96549001	96559000	41	0.154809	0.107781
chr14	96550001	96560000	44	0.153768	0.110055
chr14	96551001	96561000	39	0.118943	0.0819873
chr14	96552001	96562000	38	0.119686	0.080087
chr14	96553001	96563000	37	0.122361	0.0826503
chr14	96554001	96564000	37	0.122361	0.0826503
chr14	96555001	96565000	37	0.122361	0.0826503
chr14	96556001	96566000	37	0.122361	0.0826503
chr14	96557001	96567000	30	0.118082	0.0752118
chr14	96558001	96568000	27	0.109379	0.0672846
chr14	96559001	96569000	13	0.112091	0.0849671
chr14	96560001	96570000	9	0.10066	0.0770024
chr14	96561001	96571000	4	0.155677	0.109379
chr14	96562001	96572000	3	0.0442836	0.0259004
chr14	96563001	96573000	8	0.00117028	-0.0152785
chr14	96564001	96574000	8	0.00117028	-0.0152785
chr14	96565001	96575000	8	0.00117028	-0.0152785
chr14	96566001	96576000	8	0.00117028	-0.0152785
chr14	96567001	96577000	7	0.00791534	-0.0125694
chr14	96568001	96578000	9	0.0856366	0.0584846
chr14	96569001	96579000	12	0.0665877	0.0510234
chr14	96570001	96580000	14	0.0971965	0.0701777
chr14	96571001	96581000	14	0.0971965	0.0701777
chr14	96572001	96582000	14	0.0971965	0.0701777
chr14	96573001	96583000	9	0.144182	0.13138
chr14	96574001	96584000	9	0.144182	0.13138
chr14	96575001	96585000	12	0.123242	0.117055
chr14	96576001	96586000	13	0.122316	0.113356
chr14	96577001	96587000	24	0.111133	0.0990766
chr14	96578001	96588000	30	0.0800139	0.0708529
chr14	96579001	96589000	35	0.0872394	0.0741475
chr14	96580001	96590000	33	0.076975	0.0674228
chr14	96581001	96591000	33	0.076975	0.0674228
chr14	96582001	96592000	33	0.076975	0.0674228
chr14	96583001	96593000	33	0.076975	0.0674228
chr14	96584001	96594000	33	0.076975	0.0674228
chr14	96585001	96595000	32	0.134309	0.0889356
chr14	96586001	96596000	46	0.104925	0.0660141
chr14	96587001	96597000	47	0.112557	0.0546931
chr14	96588001	96598000	37	0.133794	0.0566632
chr14	96589001	96599000	29	0.14067	0.0531395
chr14	96590001	96600000	29	0.14067	0.0531395
chr14	96591001	96601000	43	0.155459	0.0827075
chr14	96592001	96602000	43	0.155459	0.0827075
chr14	96593001	96603000	43	0.155459	0.0827075
chr14	96594001	96604000	43	0.155459	0.0827075
chr14	96595001	96605000	42	0.116414	0.068382
chr14	96596001	96606000	29	0.166177	0.109067
chr14	96597001	96607000	19	0.188339	0.149222
chr14	96598001	96608000	20	0.184728	0.140547
chr14	96599001	96609000	20	0.184728	0.140547
chr14	96600001	96610000	20	0.184728	0.140547
chr14	96601001	96611000	6	0.176936	0.132594
chr14	96602001	96612000	6	0.176936	0.132594
chr14	96603001	96613000	6	0.176936	0.132594
chr14	96604001	96614000	6	0.176936	0.132594
chr14	96605001	96615000	5	0.178447	0.127343
chr14	96606001	96616000	3	0.0908711	0.0287106
chr14	96607001	96617000	1	-0.0242792	-0.0242792
chr14	96626001	96636000	8	0.00184607	0.00193035
chr14	96627001	96637000	8	0.00184607	0.00193035
chr14	96628001	96638000	8	0.00184607	0.00193035
chr14	96629001	96639000	8	0.00184607	0.00193035
chr14	96630001	96640000	8	0.00184607	0.00193035
chr14	96631001	96641000	8	0.00184607	0.00193035
chr14	96632001	96642000	8	0.00184607	0.00193035
chr14	96633001	96643000	9	0.000222001	-0.00283375
chr14	96634001	96644000	9	0.000222001	-0.00283375
chr14	96635001	96645000	9	0.000222001	-0.00283375
chr14	96636001	96646000	1	-0.0409466	-0.0409466
chr14	96637001	96647000	1	-0.0409466	-0.0409466
chr14	96638001	96648000	1	-0.0409466	-0.0409466
chr14	96639001	96649000	1	-0.0409466	-0.0409466
chr14	96640001	96650000	1	-0.0409466	-0.0409466
chr14	96641001	96651000	1	-0.0409466	-0.0409466
chr14	96642001	96652000	1	-0.0409466	-0.0409466
chr14	96645001	96655000	1	-0.0455292	-0.0455292
chr14	96646001	96656000	1	-0.0455292	-0.0455292
chr14	96647001	96657000	1	-0.0455292	-0.0455292
chr14	96648001	96658000	1	-0.0455292	-0.0455292
chr14	96649001	96659000	1	-0.0455292	-0.0455292
chr14	96650001	96660000	1	-0.0455292	-0.0455292
chr14	96651001	96661000	1	-0.0455292	-0.0455292
chr14	96652001	96662000	1	-0.0455292	-0.0455292
chr14	96653001	96663000	3	-0.000260586	-0.00721578
chr14	96654001	96664000	3	-0.000260586	-0.00721578
chr14	96655001	96665000	2	0.0100192	0.0119409
chr14	96656001	96666000	2	0.0100192	0.0119409
chr14	96657001	96667000	2	0.0100192	0.0119409
chr14	96658001	96668000	2	0.0100192	0.0119409
chr14	96659001	96669000	12	0.0462519	0.0416229
chr14	96660001	96670000	14	0.0435605	0.0416807
chr14	96661001	96671000	16	0.0435579	0.0419048
chr14	96662001	96672000	17	0.0431975	0.0417242
chr14	96663001	96673000	16	0.0666116	0.0717199
chr14	96664001	96674000	16	0.0666116	0.0717199
chr14	96665001	96675000	18	0.130439	0.128001
chr14	96666001	96676000	18	0.130439	0.128001
chr14	96667001	96677000	18	0.130439	0.128001
chr14	96668001	96678000	18	0.130439	0.128001
chr14	96669001	96679000	12	0.215289	0.160063
chr14	96670001	96680000	17	0.169133	0.110169
chr14	96671001	96681000	17	0.159091	0.117238
chr14	96672001	96682000	21	0.142665	0.0873994
chr14	96673001	96683000	20	0.124687	0.0686648
chr14	96674001	96684000	21	0.115914	0.063369
chr14	96675001	96685000	26	0.0377737	0.0143056
chr14	96676001	96686000	26	0.0377737	0.0143056
chr14	96677001	96687000	29	0.0404782	0.0221075
chr14	96678001	96688000	29	0.0404782	0.0221075
chr14	96679001	96689000	27	0.0453733	0.0230256
chr14	96680001	96690000	34	0.0328883	0.0203549
chr14	96681001	96691000	40	0.0506473	0.0300018
chr14	96682001	96692000	55	0.051212	0.0338643
chr14	96683001	96693000	56	0.0510287	0.0338705
chr14	96684001	96694000	55	0.0523946	0.03526
chr14	96685001	96695000	53	0.0515148	0.0366095
chr14	96686001	96696000	60	0.0628806	0.0473278
chr14	96687001	96697000	58	0.0622486	0.0439003
chr14	96688001	96698000	62	0.0770086	0.052757
chr14	96689001	96699000	64	0.0756421	0.0505467
chr14	96690001	96700000	60	0.084604	0.0557453
chr14	96691001	96701000	52	0.0773513	0.0505691
chr14	96692001	96702000	32	0.100507	0.0651859
chr14	96693001	96703000	31	0.101885	0.066185
chr14	96694001	96704000	36	0.0940872	0.0547011
chr14	96695001	96705000	31	0.102147	0.0571142
chr14	96696001	96706000	24	0.0849343	0.036299
chr14	96697001	96707000	25	0.100263	0.045688
chr14	96698001	96708000	26	0.0549017	0.0252316
chr14	96699001	96709000	26	0.103679	0.0592392
chr14	96700001	96710000	18	0.141888	0.0895263
chr14	96701001	96711000	29	0.153183	0.105475
chr14	96702001	96712000	36	0.132363	0.0896901
chr14	96703001	96713000	37	0.127547	0.0866625
chr14	96704001	96714000	41	0.125472	0.0962993
chr14	96705001	96715000	60	0.124283	0.102029
chr14	96706001	96716000	78	0.0969819	0.0776323
chr14	96707001	96717000	76	0.0934974	0.0764287
chr14	96708001	96718000	71	0.0958403	0.0784513
chr14	96709001	96719000	67	0.0835663	0.0693863
chr14	96710001	96720000	65	0.0823505	0.0670978
chr14	96711001	96721000	54	0.0611389	0.0539641
chr14	96712001	96722000	47	0.0646744	0.0583827
chr14	96713001	96723000	46	0.0669001	0.0601373
chr14	96714001	96724000	37	0.0598574	0.0569473
chr14	96715001	96725000	18	0.00120598	-0.00368866
chr14	96716001	96726000	8	0.0253105	0.0372182
chr14	96717001	96727000	9	0.0209777	0.0299317
chr14	96718001	96728000	23	0.0605779	0.0681523
chr14	96719001	96729000	35	0.0841833	0.0913923
chr14	96720001	96730000	35	0.0841833	0.0913923
chr14	96721001	96731000	37	0.0804894	0.087347
chr14	96722001	96732000	37	0.0804894	0.087347
chr14	96723001	96733000	41	0.0767079	0.0868354
chr14	96724001	96734000	44	0.0832819	0.0882794
chr14	96725001	96735000	44	0.0832819	0.0882794
chr14	96726001	96736000	40	0.103382	0.107831
chr14	96727001	96737000	48	0.115473	0.117218
chr14	96728001	96738000	39	0.12996	0.127518
chr14	96729001	96739000	27	0.132266	0.123777
chr14	96730001	96740000	27	0.132266	0.123777
chr14	96731001	96741000	25	0.142342	0.132355
chr14	96732001	96742000	25	0.142342	0.132355
chr14	96733001	96743000	21	0.162126	0.141927
chr14	96734001	96744000	18	0.162468	0.147579
chr14	96735001	96745000	18	0.162468	0.147579
chr14	96736001	96746000	24	0.156027	0.142865
chr14	96737001	96747000	17	0.14345	0.124608
chr14	96738001	96748000	22	0.13428	0.123112
chr14	96739001	96749000	23	0.130587	0.120747
chr14	96740001	96750000	30	0.120156	0.112401
chr14	96741001	96751000	44	0.101606	0.0862769
chr14	96742001	96752000	53	0.0983884	0.0830825
chr14	96743001	96753000	56	0.0958653	0.0762185
chr14	96744001	96754000	56	0.0958653	0.0762185
chr14	96745001	96755000	56	0.0958653	0.0762185
chr14	96746001	96756000	49	0.0765112	0.052208
chr14	96747001	96757000	48	0.0784731	0.0533221
chr14	96748001	96758000	45	0.0831617	0.0518954
chr14	96749001	96759000	44	0.0835963	0.051513
chr14	96750001	96760000	37	0.0809507	0.0451821
chr14	96751001	96761000	23	0.0969109	0.0542426
chr14	96752001	96762000	14	0.106881	0.0457423
chr14	96753001	96763000	15	0.102265	0.0672174
chr14	96754001	96764000	28	0.0760919	0.0654116
chr14	96755001	96765000	40	0.0852132	0.0729181
chr14	96756001	96766000	48	0.0849886	0.0796726
chr14	96757001	96767000	48	0.0867726	0.0847562
chr14	96758001	96768000	41	0.071423	0.0745728
chr14	96759001	96769000	41	0.071423	0.0745728
chr14	96760001	96770000	41	0.071423	0.0745728
chr14	96761001	96771000	41	0.071423	0.0745728
chr14	96762001	96772000	41	0.071423	0.0745728
chr14	96763001	96773000	42	0.0762966	0.077996
chr14	96764001	96774000	31	0.0836429	0.0806089
chr14	96765001	96775000	19	0.0726492	0.074404
chr14	96766001	96776000	8	0.0803818	0.0896405
chr14	96767001	96777000	7	0.0734593	0.0710556
chr14	96768001	96778000	7	0.0734593	0.0710556
chr14	96769001	96779000	7	0.0734593	0.0710556
chr14	96770001	96780000	7	0.0734593	0.0710556
chr14	96771001	96781000	7	0.0734593	0.0710556
chr14	96772001	96782000	7	0.0734593	0.0710556
chr14	96773001	96783000	2	0.0329427	0.023154
chr14	96782001	96792000	2	0.15636	0.111483
chr14	96783001	96793000	6	0.273331	0.214923
chr14	96784001	96794000	10	0.248408	0.194861
chr14	96785001	96795000	10	0.248408	0.194861
chr14	96786001	96796000	12	0.216109	0.170097
chr14	96787001	96797000	12	0.216109	0.170097
chr14	96788001	96798000	14	0.203256	0.148927
chr14	96789001	96799000	35	0.134925	0.1048
chr14	96790001	96800000	35	0.134925	0.1048
chr14	96791001	96801000	39	0.142169	0.108813
chr14	96792001	96802000	43	0.138092	0.110174
chr14	96793001	96803000	50	0.149064	0.116121
chr14	96794001	96804000	49	0.143223	0.108738
chr14	96795001	96805000	52	0.134636	0.104413
chr14	96796001	96806000	61	0.132306	0.101079
chr14	96797001	96807000	64	0.127828	0.0960536
chr14	96798001	96808000	62	0.12959	0.0984454
chr14	96799001	96809000	42	0.153017	0.111011
chr14	96800001	96810000	42	0.153017	0.111011
chr14	96801001	96811000	38	0.147845	0.107546
chr14	96802001	96812000	32	0.152744	0.105313
chr14	96803001	96813000	24	0.0634195	0.0504069
chr14	96804001	96814000	24	0.0562203	0.03937
chr14	96805001	96815000	25	0.0524806	0.0295836
chr14	96806001	96816000	22	0.140282	0.0877707
chr14	96807001	96817000	45	0.109777	0.0802516
chr14	96808001	96818000	45	0.109777	0.0802516
chr14	96809001	96819000	44	0.108587	0.0788514
chr14	96810001	96820000	44	0.108587	0.0788514
chr14	96811001	96821000	51	0.0931919	0.0646524
chr14	96812001	96822000	57	0.0879519	0.062736
chr14	96813001	96823000	69	0.0981145	0.067678
chr14	96814001	96824000	76	0.0942859	0.0706408
chr14	96815001	96825000	87	0.0988216	0.0831078
chr14	96816001	96826000	90	0.0808345	0.0709996
chr14	96817001	96827000	73	0.0727797	0.0651398
chr14	96818001	96828000	84	0.089816	0.0792894
chr14	96819001	96829000	92	0.0847348	0.0745468
chr14	96820001	96830000	108	0.0790232	0.069523
chr14	96821001	96831000	124	0.0904202	0.0819569
chr14	96822001	96832000	131	0.121268	0.0972397
chr14	96823001	96833000	165	0.108157	0.0897822
chr14	96824001	96834000	158	0.110975	0.0907235
chr14	96825001	96835000	146	0.115094	0.0912981
chr14	96826001	96836000	151	0.108294	0.0839227
chr14	96827001	96837000	144	0.117356	0.0914179
chr14	96828001	96838000	133	0.111898	0.0846547
chr14	96829001	96839000	125	0.116538	0.0884886
chr14	96830001	96840000	109	0.126965	0.0955128
chr14	96831001	96841000	86	0.128535	0.0921968
chr14	96832001	96842000	73	0.0835032	0.0695136
chr14	96833001	96843000	24	0.101124	0.0804212
chr14	96834001	96844000	21	0.104037	0.0854592
chr14	96835001	96845000	18	0.0772455	0.0578726
chr14	96836001	96846000	2	0.247441	0.259545
chr14	96853001	96863000	3	0.225806	0.251123
chr14	96854001	96864000	16	0.177457	0.177355
chr14	96855001	96865000	29	0.157442	0.164178
chr14	96856001	96866000	42	0.152631	0.133548
chr14	96857001	96867000	65	0.110444	0.0923763
chr14	96858001	96868000	86	0.098369	0.0779835
chr14	96859001	96869000	98	0.111088	0.0800419
chr14	96860001	96870000	99	0.111361	0.0805159
chr14	96861001	96871000	130	0.0885286	0.060469
chr14	96862001	96872000	141	0.0967267	0.0633604
chr14	96863001	96873000	152	0.0966061	0.0639014
chr14	96864001	96874000	145	0.0896796	0.0536823
chr14	96865001	96875000	137	0.0908382	0.05012
chr14	96866001	96876000	127	0.0943457	0.0537406
chr14	96867001	96877000	108	0.111253	0.0658577
chr14	96868001	96878000	94	0.140889	0.0845698
chr14	96869001	96879000	104	0.136984	0.08395
chr14	96870001	96880000	127	0.117954	0.0697413
chr14	96871001	96881000	96	0.144318	0.0934088
chr14	96872001	96882000	90	0.138234	0.0923749
chr14	96873001	96883000	100	0.130063	0.0891104
chr14	96874001	96884000	94	0.131485	0.0931468
chr14	96875001	96885000	89	0.12783	0.0870763
chr14	96876001	96886000	86	0.118831	0.0807366
chr14	96877001	96887000	82	0.114923	0.0763454
chr14	96878001	96888000	79	0.0952504	0.0679063
chr14	96879001	96889000	57	0.0708847	0.0604533
chr14	96880001	96890000	33	0.101168	0.0967433
chr14	96881001	96891000	46	0.10763	0.0925755
chr14	96882001	96892000	43	0.109634	0.0959382
chr14	96883001	96893000	19	0.137049	0.105026
chr14	96884001	96894000	19	0.137049	0.105026
chr14	96885001	96895000	19	0.137049	0.105026
chr14	96886001	96896000	19	0.137049	0.105026
chr14	96887001	96897000	19	0.137049	0.105026
chr14	96888001	96898000	15	0.126049	0.0901438
chr14	96889001	96899000	15	0.126049	0.0901438
chr14	96890001	96900000	15	0.126049	0.0901438
chr14	96891001	96901000	2	0.128824	0.143106
chr14	96912001	96922000	8	0.013082	0.0103381
chr14	96913001	96923000	13	0.0117332	0.0099524
chr14	96914001	96924000	13	0.0117332	0.0099524
chr14	96915001	96925000	13	0.0117332	0.0099524
chr14	96916001	96926000	13	0.0117332	0.0099524
chr14	96917001	96927000	13	0.0117332	0.0099524
chr14	96918001	96928000	13	0.0117332	0.0099524
chr14	96919001	96929000	13	0.0117332	0.0099524
chr14	96920001	96930000	13	0.0117332	0.0099524
chr14	96921001	96931000	13	0.0117332	0.0099524
chr14	96922001	96932000	7	0.10883	0.0908829
chr14	96923001	96933000	2	0.425211	0.294752
chr14	96924001	96934000	2	0.425211	0.294752
chr14	96925001	96935000	2	0.425211	0.294752
chr14	96926001	96936000	4	0.387482	0.259648
chr14	96927001	96937000	5	0.322085	0.210485
chr14	96928001	96938000	5	0.322085	0.210485
chr14	96929001	96939000	7	0.310732	0.209971
chr14	96930001	96940000	7	0.310732	0.209971
chr14	96931001	96941000	7	0.310732	0.209971
chr14	96932001	96942000	5	0.18757	0.176058
chr14	96933001	96943000	5	0.18757	0.176058
chr14	96934001	96944000	5	0.18757	0.176058
chr14	96935001	96945000	5	0.18757	0.176058
chr14	96936001	96946000	3	0.0963818	0.143734
chr14	96937001	96947000	2	0.216414	0.208684
chr14	96938001	96948000	2	0.216414	0.208684
chr14	96940001	96950000	1	-0.0242792	-0.0242792
chr14	96941001	96951000	8	-0.025238	-0.0231318
chr14	96942001	96952000	8	-0.025238	-0.0231318
chr14	96943001	96953000	23	-0.030788	-0.0309298
chr14	96944001	96954000	23	-0.030788	-0.0309298
chr14	96945001	96955000	23	-0.030788	-0.0309298
chr14	96946001	96956000	23	-0.030788	-0.0309298
chr14	96947001	96957000	23	-0.030788	-0.0309298
chr14	96948001	96958000	23	-0.030788	-0.0309298
chr14	96949001	96959000	23	-0.030788	-0.0309298
chr14	96950001	96960000	22	-0.0311165	-0.0312321
chr14	96951001	96961000	15	-0.0347331	-0.0350888
chr14	96952001	96962000	15	-0.0347331	-0.0350888
chr14	96986001	96996000	1	0.00460829	0.00460829
chr14	96987001	96997000	2	-0.0109259	-0.0130112
chr14	96988001	96998000	3	-0.019276	-0.0207122
chr14	96989001	96999000	3	-0.019276	-0.0207122
chr14	96990001	97000000	3	-0.019276	-0.0207122
chr14	96991001	97001000	3	-0.019276	-0.0207122
chr14	96992001	97002000	3	-0.019276	-0.0207122
chr14	96993001	97003000	3	-0.019276	-0.0207122
chr14	96994001	97004000	3	-0.019276	-0.0207122
chr14	96995001	97005000	3	-0.019276	-0.0207122
chr14	96996001	97006000	2	-0.0335337	-0.0333725
chr14	96997001	97007000	1	-0.0361142	-0.0361142
chr14	97068001	97078000	5	0.0129909	-0.0027459
chr14	97069001	97079000	7	0.00957517	-0.0028709
chr14	97070001	97080000	7	0.00957517	-0.0028709
chr14	97071001	97081000	12	0.0256282	0.011438
chr14	97072001	97082000	44	0.0217249	0.0133724
chr14	97073001	97083000	49	0.0225485	0.0156751
chr14	97074001	97084000	49	0.0225485	0.0156751
chr14	97075001	97085000	49	0.0225485	0.0156751
chr14	97076001	97086000	49	0.0225485	0.0156751
chr14	97077001	97087000	49	0.0225485	0.0156751
chr14	97078001	97088000	44	0.0239242	0.0177684
chr14	97079001	97089000	42	0.0250107	0.0187661
chr14	97080001	97090000	42	0.0250107	0.0187661
chr14	97081001	97091000	37	0.0212147	0.0170493
chr14	97082001	97092000	5	0.0276743	0.0359391
chr14	97096001	97106000	4	0.0062858	0.00338567
chr14	97097001	97107000	9	0.0134536	0.0071403
chr14	97098001	97108000	14	0.0588034	0.0433081
chr14	97099001	97109000	14	0.0588034	0.0433081
chr14	97100001	97110000	15	0.0487811	0.0377525
chr14	97101001	97111000	19	0.03369	0.0286756
chr14	97102001	97112000	23	0.088642	0.0825528
chr14	97103001	97113000	34	0.224986	0.225138
chr14	97104001	97114000	41	0.293723	0.293018
chr14	97105001	97115000	44	0.309789	0.310989
chr14	97106001	97116000	59	0.321634	0.281701
chr14	97107001	97117000	57	0.358244	0.322194
chr14	97108001	97118000	58	0.400472	0.360985
chr14	97109001	97119000	61	0.412518	0.373327
chr14	97110001	97120000	63	0.423194	0.376967
chr14	97111001	97121000	65	0.480025	0.420852
chr14	97112001	97122000	67	0.511084	0.445252
chr14	97113001	97123000	61	0.474686	0.411604
chr14	97114001	97124000	59	0.400458	0.35599
chr14	97115001	97125000	58	0.402063	0.355993
chr14	97116001	97126000	43	0.448806	0.468761
chr14	97117001	97127000	45	0.401491	0.420008
chr14	97118001	97128000	46	0.351702	0.360369
chr14	97119001	97129000	50	0.302682	0.299434
chr14	97120001	97130000	60	0.250766	0.247095
chr14	97121001	97131000	59	0.220201	0.205479
chr14	97122001	97132000	63	0.19537	0.168658
chr14	97123001	97133000	61	0.202913	0.167564
chr14	97124001	97134000	59	0.255816	0.198967
chr14	97125001	97135000	61	0.279952	0.208933
chr14	97126001	97136000	60	0.281138	0.198233
chr14	97127001	97137000	60	0.320666	0.225709
chr14	97128001	97138000	54	0.337716	0.236493
chr14	97129001	97139000	50	0.361841	0.253324
chr14	97130001	97140000	37	0.440547	0.320978
chr14	97131001	97141000	33	0.456498	0.335232
chr14	97132001	97142000	24	0.52502	0.390027
chr14	97133001	97143000	23	0.53036	0.381126
chr14	97134001	97144000	20	0.514336	0.349682
chr14	97135001	97145000	21	0.38541	0.256208
chr14	97136001	97146000	18	0.33024	0.209543
chr14	97137001	97147000	15	0.197904	0.134836
chr14	97138001	97148000	16	0.19713	0.136737
chr14	97139001	97149000	21	0.17742	0.134104
chr14	97140001	97150000	23	0.171668	0.133741
chr14	97141001	97151000	26	0.167075	0.135637
chr14	97142001	97152000	26	0.134111	0.118065
chr14	97143001	97153000	24	0.141635	0.126522
chr14	97144001	97154000	24	0.141635	0.126522
chr14	97145001	97155000	19	0.144676	0.122635
chr14	97146001	97156000	22	0.16901	0.145634
chr14	97147001	97157000	25	0.174638	0.146927
chr14	97148001	97158000	25	0.176008	0.152165
chr14	97149001	97159000	22	0.171717	0.152654
chr14	97150001	97160000	20	0.178061	0.154926
chr14	97151001	97161000	18	0.171128	0.149301
chr14	97152001	97162000	19	0.15298	0.13182
chr14	97153001	97163000	19	0.15298	0.13182
chr14	97154001	97164000	20	0.172875	0.148269
chr14	97155001	97165000	20	0.172875	0.148269
chr14	97156001	97166000	20	0.120446	0.104994
chr14	97157001	97167000	19	0.0766017	0.0771164
chr14	97158001	97168000	18	0.0620789	0.0620903
chr14	97159001	97169000	14	0.0541595	0.0575862
chr14	97160001	97170000	15	0.0500828	0.053567
chr14	97161001	97171000	13	0.0503927	0.0534718
chr14	97162001	97172000	13	0.0510506	0.0562525
chr14	97163001	97173000	14	0.0450201	0.0499147
chr14	97164001	97174000	19	0.0213971	0.0294517
chr14	97165001	97175000	23	0.0331623	0.0395112
chr14	97166001	97176000	22	0.0430423	0.0465191
chr14	97167001	97177000	21	0.108736	0.0978564
chr14	97168001	97178000	25	0.110479	0.0988829
chr14	97169001	97179000	28	0.129824	0.110195
chr14	97170001	97180000	35	0.115401	0.0875147
chr14	97171001	97181000	37	0.11204	0.083686
chr14	97172001	97182000	40	0.116293	0.0852248
chr14	97173001	97183000	42	0.118477	0.0857179
chr14	97174001	97184000	39	0.139166	0.100061
chr14	97175001	97185000	37	0.136812	0.0951082
chr14	97176001	97186000	36	0.135733	0.0938095
chr14	97177001	97187000	37	0.0963288	0.0646045
chr14	97178001	97188000	32	0.0982899	0.0626799
chr14	97179001	97189000	28	0.075403	0.0498241
chr14	97180001	97190000	20	0.0974927	0.0710107
chr14	97181001	97191000	18	0.104272	0.077047
chr14	97182001	97192000	13	0.108975	0.0805527
chr14	97183001	97193000	12	0.0873057	0.0701079
chr14	97184001	97194000	12	0.0429747	0.0296284
chr14	97185001	97195000	11	0.0679044	0.0532804
chr14	97186001	97196000	12	0.0623694	0.0480134
chr14	97187001	97197000	11	0.0498203	0.0382338
chr14	97188001	97198000	14	0.0369534	0.0247029
chr14	97189001	97199000	17	0.169637	0.0928662
chr14	97190001	97200000	20	0.246226	0.141057
chr14	97191001	97201000	25	0.305606	0.189189
chr14	97192001	97202000	26	0.294262	0.182719
chr14	97193001	97203000	27	0.374198	0.246371
chr14	97194001	97204000	30	0.447223	0.321609
chr14	97195001	97205000	31	0.469836	0.345586
chr14	97196001	97206000	38	0.536988	0.42528
chr14	97197001	97207000	39	0.574541	0.480509
chr14	97198001	97208000	41	0.60802	0.542471
chr14	97199001	97209000	41	0.619879	0.562858
chr14	97200001	97210000	51	0.640921	0.601676
chr14	97201001	97211000	61	0.658477	0.627538
chr14	97202001	97212000	79	0.658522	0.625572
chr14	97203001	97213000	88	0.664561	0.634738
chr14	97204001	97214000	95	0.648257	0.609506
chr14	97205001	97215000	101	0.628081	0.56654
chr14	97206001	97216000	109	0.597149	0.500045
chr14	97207001	97217000	108	0.591808	0.490579
chr14	97208001	97218000	113	0.56066	0.443081
chr14	97209001	97219000	114	0.553692	0.438143
chr14	97210001	97220000	107	0.51594	0.395804
chr14	97211001	97221000	102	0.470261	0.349291
chr14	97212001	97222000	99	0.371919	0.272393
chr14	97213001	97223000	103	0.26226	0.195872
chr14	97214001	97224000	96	0.222816	0.170058
chr14	97215001	97225000	103	0.229952	0.174572
chr14	97216001	97226000	86	0.23899	0.17765
chr14	97217001	97227000	89	0.264314	0.189229
chr14	97218001	97228000	86	0.309418	0.2236
chr14	97219001	97229000	99	0.282375	0.192149
chr14	97220001	97230000	97	0.284562	0.19147
chr14	97221001	97231000	91	0.275917	0.190253
chr14	97222001	97232000	76	0.290834	0.195322
chr14	97223001	97233000	62	0.328194	0.228589
chr14	97224001	97234000	63	0.319358	0.227161
chr14	97225001	97235000	50	0.342901	0.245767
chr14	97226001	97236000	70	0.382671	0.313311
chr14	97227001	97237000	69	0.339587	0.284664
chr14	97228001	97238000	62	0.306157	0.270019
chr14	97229001	97239000	54	0.313665	0.297621
chr14	97230001	97240000	53	0.311417	0.301569
chr14	97231001	97241000	54	0.299156	0.283545
chr14	97232001	97242000	55	0.299769	0.28339
chr14	97233001	97243000	56	0.301029	0.283914
chr14	97234001	97244000	52	0.301647	0.285863
chr14	97235001	97245000	54	0.293064	0.276676
chr14	97236001	97246000	39	0.154125	0.140886
chr14	97237001	97247000	39	0.146723	0.132139
chr14	97238001	97248000	49	0.119702	0.106907
chr14	97239001	97249000	45	0.106173	0.0922543
chr14	97240001	97250000	46	0.0926613	0.0737938
chr14	97241001	97251000	51	0.0657646	0.0502416
chr14	97242001	97252000	57	0.0553901	0.0375394
chr14	97243001	97253000	58	0.0273785	0.0183301
chr14	97244001	97254000	58	0.0225977	0.0137917
chr14	97245001	97255000	60	0.01773	0.0107433
chr14	97246001	97256000	59	0.0166189	0.00987919
chr14	97247001	97257000	61	0.0143177	0.00811704
chr14	97248001	97258000	58	0.0179427	0.0104445
chr14	97249001	97259000	58	0.0214671	0.0121862
chr14	97250001	97260000	61	0.0400945	0.0250267
chr14	97251001	97261000	60	0.049864	0.0315718
chr14	97252001	97262000	58	0.0546814	0.0372284
chr14	97253001	97263000	57	0.0699625	0.0462231
chr14	97254001	97264000	59	0.0803243	0.0524332
chr14	97255001	97265000	53	0.0854259	0.0558852
chr14	97256001	97266000	49	0.0883913	0.0576771
chr14	97257001	97267000	42	0.097176	0.0657756
chr14	97258001	97268000	35	0.106324	0.0733398
chr14	97259001	97269000	31	0.115188	0.0789692
chr14	97260001	97270000	25	0.102904	0.0673908
chr14	97261001	97271000	18	0.11907	0.0677954
chr14	97262001	97272000	12	0.162691	0.0892402
chr14	97263001	97273000	12	0.127232	0.0732389
chr14	97264001	97274000	9	0.0534976	0.0380199
chr14	97265001	97275000	11	0.0422963	0.0307312
chr14	97266001	97276000	15	0.0488297	0.0444296
chr14	97267001	97277000	22	0.0906616	0.0680747
chr14	97268001	97278000	29	0.10434	0.0663386
chr14	97269001	97279000	39	0.112154	0.0788033
chr14	97270001	97280000	41	0.106284	0.0737804
chr14	97271001	97281000	46	0.0939799	0.0687022
chr14	97272001	97282000	53	0.0935046	0.069262
chr14	97273001	97283000	54	0.0955655	0.0697752
chr14	97274001	97284000	57	0.0995676	0.0729616
chr14	97275001	97285000	60	0.103365	0.0762186
chr14	97276001	97286000	60	0.098924	0.0702487
chr14	97277001	97287000	61	0.0833821	0.0572261
chr14	97278001	97288000	56	0.0787085	0.0586406
chr14	97279001	97289000	54	0.0642436	0.0461018
chr14	97280001	97290000	60	0.0568798	0.0401144
chr14	97281001	97291000	62	0.0605131	0.0437185
chr14	97282001	97292000	56	0.0578903	0.041483
chr14	97283001	97293000	54	0.0580431	0.0417042
chr14	97284001	97294000	52	0.0561787	0.0423762
chr14	97285001	97295000	51	0.060968	0.0491099
chr14	97286001	97296000	47	0.0662803	0.0539233
chr14	97287001	97297000	42	0.0770145	0.0658165
chr14	97288001	97298000	40	0.0734712	0.0636259
chr14	97289001	97299000	36	0.0668681	0.0578529
chr14	97290001	97300000	32	0.0943412	0.0852558
chr14	97291001	97301000	43	0.136018	0.129228
chr14	97292001	97302000	54	0.145839	0.140627
chr14	97293001	97303000	62	0.155988	0.150169
chr14	97294001	97304000	67	0.143366	0.137986
chr14	97295001	97305000	74	0.122476	0.119293
chr14	97296001	97306000	97	0.10438	0.105596
chr14	97297001	97307000	115	0.0882582	0.0897201
chr14	97298001	97308000	127	0.0920293	0.093497
chr14	97299001	97309000	127	0.100162	0.10128
chr14	97300001	97310000	127	0.0984796	0.100139
chr14	97301001	97311000	108	0.0861663	0.0887364
chr14	97302001	97312000	100	0.072382	0.0751567
chr14	97303001	97313000	98	0.0542968	0.0576851
chr14	97304001	97314000	107	0.0494393	0.0527918
chr14	97305001	97315000	103	0.0523347	0.0551253
chr14	97306001	97316000	85	0.0506629	0.0502355
chr14	97307001	97317000	71	0.0676035	0.0665803
chr14	97308001	97318000	65	0.0515784	0.0510659
chr14	97309001	97319000	69	0.0336092	0.0344541
chr14	97310001	97320000	72	0.0322855	0.0346981
chr14	97311001	97321000	76	0.031272	0.0336855
chr14	97312001	97322000	79	0.0297762	0.0328178
chr14	97313001	97323000	72	0.0296166	0.0328382
chr14	97314001	97324000	64	0.0419168	0.0427964
chr14	97315001	97325000	61	0.086165	0.0719719
chr14	97316001	97326000	62	0.148617	0.112828
chr14	97317001	97327000	67	0.166892	0.120435
chr14	97318001	97328000	70	0.241776	0.174626
chr14	97319001	97329000	63	0.280163	0.212789
chr14	97320001	97330000	63	0.324254	0.253695
chr14	97321001	97331000	69	0.378885	0.308604
chr14	97322001	97332000	69	0.399231	0.328853
chr14	97323001	97333000	71	0.398323	0.32505
chr14	97324001	97334000	64	0.425505	0.348703
chr14	97325001	97335000	63	0.403641	0.328956
chr14	97326001	97336000	61	0.382675	0.310417
chr14	97327001	97337000	50	0.411976	0.342131
chr14	97328001	97338000	44	0.371725	0.293272
chr14	97329001	97339000	42	0.360161	0.281313
chr14	97330001	97340000	35	0.334037	0.250817
chr14	97331001	97341000	24	0.191375	0.139715
chr14	97332001	97342000	17	0.134169	0.107715
chr14	97333001	97343000	16	0.115926	0.0925009
chr14	97334001	97344000	15	0.124685	0.10269
chr14	97335001	97345000	13	0.114771	0.0916062
chr14	97336001	97346000	12	0.036804	0.0348538
chr14	97337001	97347000	13	0.0709135	0.0594501
chr14	97338001	97348000	14	0.136556	0.122336
chr14	97339001	97349000	15	0.13548	0.121783
chr14	97340001	97350000	15	0.142145	0.126353
chr14	97341001	97351000	16	0.15994	0.140619
chr14	97342001	97352000	16	0.15994	0.140619
chr14	97343001	97353000	17	0.169318	0.138789
chr14	97344001	97354000	16	0.175744	0.144932
chr14	97345001	97355000	15	0.179791	0.152458
chr14	97346001	97356000	14	0.192356	0.167937
chr14	97347001	97357000	13	0.22823	0.188263
chr14	97348001	97358000	9	0.208517	0.156341
chr14	97349001	97359000	8	0.217024	0.161628
chr14	97350001	97360000	7	0.227214	0.168426
chr14	97351001	97361000	6	0.198739	0.137396
chr14	97352001	97362000	6	0.198739	0.137396
chr14	97353001	97363000	3	0.275652	0.226707
chr14	97354001	97364000	14	0.301982	0.22194
chr14	97355001	97365000	25	0.206448	0.138158
chr14	97356001	97366000	38	0.157019	0.101226
chr14	97357001	97367000	51	0.106202	0.0673181
chr14	97358001	97368000	66	0.0853827	0.0546503
chr14	97359001	97369000	76	0.0778202	0.0506203
chr14	97360001	97370000	87	0.0713975	0.0472574
chr14	97361001	97371000	98	0.066528	0.0456584
chr14	97362001	97372000	107	0.0701991	0.0481129
chr14	97363001	97373000	113	0.0669211	0.0460969
chr14	97364001	97374000	111	0.033534	0.0311823
chr14	97365001	97375000	113	0.0697423	0.0493444
chr14	97366001	97376000	110	0.131833	0.0883438
chr14	97367001	97377000	108	0.16278	0.114375
chr14	97368001	97378000	110	0.195429	0.144926
chr14	97369001	97379000	116	0.216174	0.167934
chr14	97370001	97380000	126	0.245381	0.200918
chr14	97371001	97381000	136	0.249275	0.200593
chr14	97372001	97382000	133	0.256666	0.208147
chr14	97373001	97383000	143	0.265457	0.221515
chr14	97374001	97384000	147	0.278197	0.236831
chr14	97375001	97385000	143	0.275974	0.238145
chr14	97376001	97386000	141	0.263582	0.217679
chr14	97377001	97387000	129	0.263795	0.216329
chr14	97378001	97388000	115	0.269966	0.216896
chr14	97379001	97389000	104	0.284669	0.221612
chr14	97380001	97390000	84	0.27601	0.201842
chr14	97381001	97391000	66	0.296134	0.22331
chr14	97382001	97392000	60	0.3027	0.2277
chr14	97383001	97393000	44	0.319507	0.218366
chr14	97384001	97394000	35	0.334133	0.189418
chr14	97385001	97395000	29	0.397807	0.211793
chr14	97386001	97396000	20	0.455503	0.277143
chr14	97387001	97397000	22	0.419528	0.250039
chr14	97388001	97398000	23	0.428435	0.267164
chr14	97389001	97399000	18	0.399625	0.236743
chr14	97390001	97400000	18	0.391058	0.236943
chr14	97391001	97401000	17	0.396203	0.242764
chr14	97392001	97402000	18	0.380496	0.236728
chr14	97393001	97403000	19	0.368809	0.222776
chr14	97394001	97404000	20	0.319213	0.192864
chr14	97395001	97405000	19	0.238764	0.136181
chr14	97396001	97406000	19	0.203922	0.119194
chr14	97397001	97407000	19	0.235723	0.14373
chr14	97398001	97408000	16	0.13158	0.0786907
chr14	97399001	97409000	17	0.125413	0.072467
chr14	97400001	97410000	17	0.120817	0.0698298
chr14	97401001	97411000	18	0.145497	0.0912585
chr14	97402001	97412000	21	0.168105	0.108514
chr14	97403001	97413000	25	0.342624	0.225037
chr14	97404001	97414000	21	0.393447	0.273357
chr14	97405001	97415000	21	0.380472	0.271909
chr14	97406001	97416000	22	0.350992	0.239133
chr14	97407001	97417000	22	0.342726	0.230219
chr14	97408001	97418000	23	0.379701	0.271664
chr14	97409001	97419000	22	0.387523	0.285245
chr14	97410001	97420000	22	0.389154	0.285023
chr14	97411001	97421000	22	0.399967	0.297036
chr14	97412001	97422000	22	0.386033	0.270895
chr14	97413001	97423000	19	0.229137	0.151246
chr14	97414001	97424000	22	0.167509	0.101686
chr14	97415001	97425000	30	0.153152	0.10331
chr14	97416001	97426000	29	0.15982	0.108629
chr14	97417001	97427000	32	0.147	0.0989805
chr14	97418001	97428000	31	0.0799661	0.0636347
chr14	97419001	97429000	34	0.0825947	0.0676333
chr14	97420001	97430000	37	0.082829	0.0685953
chr14	97421001	97431000	38	0.0786485	0.070179
chr14	97422001	97432000	35	0.0826762	0.0734119
chr14	97423001	97433000	35	0.0864394	0.0746405
chr14	97424001	97434000	33	0.0968631	0.0868777
chr14	97425001	97435000	33	0.0759836	0.0540332
chr14	97426001	97436000	35	0.0716194	0.0503001
chr14	97427001	97437000	32	0.0865626	0.0598193
chr14	97428001	97438000	34	0.0883894	0.0564177
chr14	97429001	97439000	46	0.0789977	0.052435
chr14	97430001	97440000	49	0.0885643	0.0626815
chr14	97431001	97441000	51	0.0850294	0.0628533
chr14	97432001	97442000	51	0.088358	0.0648827
chr14	97433001	97443000	52	0.0957466	0.0703007
chr14	97434001	97444000	59	0.102581	0.0781033
chr14	97435001	97445000	52	0.117018	0.0999772
chr14	97436001	97446000	50	0.12377	0.107868
chr14	97437001	97447000	49	0.120092	0.103404
chr14	97438001	97448000	46	0.121071	0.110922
chr14	97439001	97449000	32	0.140602	0.135843
chr14	97440001	97450000	29	0.15488	0.143545
chr14	97441001	97451000	27	0.137323	0.125446
chr14	97442001	97452000	31	0.113929	0.100948
chr14	97443001	97453000	37	0.0751445	0.0582942
chr14	97444001	97454000	38	0.0348336	0.0206183
chr14	97445001	97455000	35	0.0284771	0.0142954
chr14	97446001	97456000	39	0.0168966	0.00425796
chr14	97447001	97457000	42	0.0194018	0.00361669
chr14	97448001	97458000	45	0.0447191	0.0177598
chr14	97449001	97459000	48	0.0692776	0.0342224
chr14	97450001	97460000	47	0.0900889	0.0416349
chr14	97451001	97461000	45	0.09625	0.0435593
chr14	97452001	97462000	44	0.159247	0.0766123
chr14	97453001	97463000	39	0.239583	0.124393
chr14	97454001	97464000	33	0.322749	0.176
chr14	97455001	97465000	38	0.313348	0.161916
chr14	97456001	97466000	36	0.350014	0.194805
chr14	97457001	97467000	32	0.389592	0.217337
chr14	97458001	97468000	30	0.37981	0.219922
chr14	97459001	97469000	27	0.390585	0.234524
chr14	97460001	97470000	26	0.377559	0.221361
chr14	97461001	97471000	27	0.394525	0.243958
chr14	97462001	97472000	24	0.388626	0.234481
chr14	97463001	97473000	21	0.368308	0.217441
chr14	97464001	97474000	19	0.377972	0.236564
chr14	97465001	97475000	16	0.396105	0.283318
chr14	97466001	97476000	13	0.420369	0.297502
chr14	97467001	97477000	15	0.409676	0.267031
chr14	97468001	97478000	16	0.412722	0.240826
chr14	97469001	97479000	17	0.376482	0.196941
chr14	97470001	97480000	16	0.376674	0.187835
chr14	97471001	97481000	14	0.325882	0.147046
chr14	97472001	97482000	18	0.315061	0.150311
chr14	97473001	97483000	21	0.317265	0.154219
chr14	97474001	97484000	24	0.241284	0.109764
chr14	97475001	97485000	23	0.214955	0.100874
chr14	97476001	97486000	23	0.214955	0.100874
chr14	97477001	97487000	24	0.257318	0.128434
chr14	97478001	97488000	24	0.282224	0.143245
chr14	97479001	97489000	26	0.473953	0.243452
chr14	97480001	97490000	25	0.478789	0.250431
chr14	97481001	97491000	26	0.527597	0.292996
chr14	97482001	97492000	22	0.56496	0.298364
chr14	97483001	97493000	19	0.629696	0.356106
chr14	97484001	97494000	16	0.664583	0.451435
chr14	97485001	97495000	16	0.659512	0.457905
chr14	97486001	97496000	20	0.65455	0.415325
chr14	97487001	97497000	23	0.539834	0.323061
chr14	97488001	97498000	27	0.436056	0.257193
chr14	97489001	97499000	26	0.272884	0.146612
chr14	97490001	97500000	31	0.230179	0.120942
chr14	97491001	97501000	32	0.195107	0.0982563
chr14	97492001	97502000	36	0.218156	0.134557
chr14	97493001	97503000	43	0.300437	0.209906
chr14	97494001	97504000	49	0.317144	0.233898
chr14	97495001	97505000	59	0.273513	0.212038
chr14	97496001	97506000	78	0.202268	0.17392
chr14	97497001	97507000	96	0.181542	0.16516
chr14	97498001	97508000	101	0.180426	0.166542
chr14	97499001	97509000	111	0.165779	0.152787
chr14	97500001	97510000	110	0.16514	0.154003
chr14	97501001	97511000	110	0.158654	0.15139
chr14	97502001	97512000	108	0.151521	0.141176
chr14	97503001	97513000	102	0.106807	0.10171
chr14	97504001	97514000	98	0.0905177	0.0841324
chr14	97505001	97515000	92	0.0916234	0.080016
chr14	97506001	97516000	80	0.0932225	0.0760277
chr14	97507001	97517000	60	0.0911997	0.0640598
chr14	97508001	97518000	54	0.0929315	0.0610466
chr14	97509001	97519000	41	0.122781	0.0795208
chr14	97510001	97520000	37	0.139907	0.0903274
chr14	97511001	97521000	34	0.129932	0.082602
chr14	97512001	97522000	31	0.13048	0.0814958
chr14	97513001	97523000	31	0.135279	0.0861028
chr14	97514001	97524000	29	0.106908	0.0662324
chr14	97515001	97525000	27	0.0944954	0.066891
chr14	97516001	97526000	19	0.0802395	0.0615417
chr14	97517001	97527000	16	0.0889723	0.0734355
chr14	97518001	97528000	11	0.0809868	0.0681276
chr14	97519001	97529000	13	0.0763107	0.0629928
chr14	97520001	97530000	14	0.0754722	0.0631613
chr14	97521001	97531000	16	0.0767153	0.0658615
chr14	97522001	97532000	21	0.0787324	0.0703619
chr14	97523001	97533000	23	0.0681737	0.0629038
chr14	97524001	97534000	24	0.071021	0.0660253
chr14	97525001	97535000	23	0.0805361	0.071539
chr14	97526001	97536000	21	0.0840443	0.0757746
chr14	97527001	97537000	20	0.0842235	0.0755246
chr14	97528001	97538000	22	0.0811433	0.071818
chr14	97529001	97539000	24	0.106285	0.0932622
chr14	97530001	97540000	27	0.127451	0.111654
chr14	97531001	97541000	28	0.131554	0.112104
chr14	97532001	97542000	28	0.130025	0.1073
chr14	97533001	97543000	25	0.139071	0.114555
chr14	97534001	97544000	32	0.123513	0.104189
chr14	97535001	97545000	34	0.112725	0.0964647
chr14	97536001	97546000	38	0.109213	0.0919146
chr14	97537001	97547000	46	0.0959525	0.0784219
chr14	97538001	97548000	46	0.108058	0.0957206
chr14	97539001	97549000	45	0.102212	0.0953593
chr14	97540001	97550000	43	0.0878596	0.0847271
chr14	97541001	97551000	44	0.0892461	0.0876813
chr14	97542001	97552000	43	0.0877742	0.0871599
chr14	97543001	97553000	45	0.0899265	0.0885245
chr14	97544001	97554000	41	0.0931976	0.09456
chr14	97545001	97555000	38	0.0948587	0.0968709
chr14	97546001	97556000	36	0.0935609	0.0978483
chr14	97547001	97557000	34	0.108236	0.117847
chr14	97548001	97558000	40	0.104648	0.111613
chr14	97549001	97559000	49	0.0899033	0.0929126
chr14	97550001	97560000	63	0.0818036	0.0859981
chr14	97551001	97561000	66	0.0757389	0.0792649
chr14	97552001	97562000	69	0.0772403	0.0800619
chr14	97553001	97563000	75	0.0780599	0.0810282
chr14	97554001	97564000	69	0.0781383	0.0798009
chr14	97555001	97565000	77	0.0761219	0.0768248
chr14	97556001	97566000	81	0.0837105	0.0835107
chr14	97557001	97567000	75	0.0837856	0.0822063
chr14	97558001	97568000	67	0.0757482	0.0722757
chr14	97559001	97569000	55	0.0783424	0.075245
chr14	97560001	97570000	39	0.0859501	0.0789613
chr14	97561001	97571000	32	0.0915409	0.086169
chr14	97562001	97572000	26	0.0936812	0.0876129
chr14	97563001	97573000	19	0.0829717	0.0721069
chr14	97564001	97574000	22	0.115302	0.0838147
chr14	97565001	97575000	13	0.149794	0.107728
chr14	97566001	97576000	9	0.241845	0.145516
chr14	97567001	97577000	12	0.290782	0.184399
chr14	97568001	97578000	12	0.290782	0.184399
chr14	97569001	97579000	12	0.290782	0.184399
chr14	97570001	97580000	12	0.290782	0.184399
chr14	97571001	97581000	12	0.290782	0.184399
chr14	97572001	97582000	11	0.314941	0.201841
chr14	97573001	97583000	9	0.349454	0.250536
chr14	97574001	97584000	6	0.384401	0.296823
chr14	97575001	97585000	6	0.384401	0.296823
chr14	97576001	97586000	3	0.421088	0.301049
chr14	97581001	97591000	8	0.538653	0.423328
chr14	97582001	97592000	13	0.460025	0.30419
chr14	97583001	97593000	32	0.296776	0.143117
chr14	97584001	97594000	50	0.269069	0.149748
chr14	97585001	97595000	54	0.279973	0.159301
chr14	97586001	97596000	63	0.261251	0.143866
chr14	97587001	97597000	67	0.256636	0.136336
chr14	97588001	97598000	68	0.255713	0.137616
chr14	97589001	97599000	72	0.245189	0.130111
chr14	97590001	97600000	75	0.239194	0.12642
chr14	97591001	97601000	72	0.148165	0.0850576
chr14	97592001	97602000	69	0.137045	0.0814474
chr14	97593001	97603000	53	0.162127	0.0965236
chr14	97594001	97604000	41	0.119042	0.0612176
chr14	97595001	97605000	38	0.0541451	0.039284
chr14	97596001	97606000	32	0.0512164	0.0357436
chr14	97597001	97607000	32	0.0516984	0.0333821
chr14	97598001	97608000	37	0.0906108	0.0609523
chr14	97599001	97609000	34	0.102116	0.0707058
chr14	97600001	97610000	36	0.221656	0.118173
chr14	97601001	97611000	34	0.263722	0.146982
chr14	97602001	97612000	38	0.282442	0.168034
chr14	97603001	97613000	48	0.340389	0.24213
chr14	97604001	97614000	48	0.357607	0.269225
chr14	97605001	97615000	49	0.350064	0.260834
chr14	97606001	97616000	52	0.338459	0.25047
chr14	97607001	97617000	58	0.306616	0.231861
chr14	97608001	97618000	57	0.286735	0.209406
chr14	97609001	97619000	56	0.287521	0.210308
chr14	97610001	97620000	51	0.252101	0.192421
chr14	97611001	97621000	48	0.248322	0.188355
chr14	97612001	97622000	42	0.239399	0.180705
chr14	97613001	97623000	29	0.0996428	0.0769476
chr14	97614001	97624000	24	0.107424	0.0556118
chr14	97615001	97625000	27	0.104796	0.0561991
chr14	97616001	97626000	27	0.0805444	0.0435951
chr14	97617001	97627000	28	0.0585199	0.0260899
chr14	97618001	97628000	41	0.0422272	0.0263684
chr14	97619001	97629000	61	0.0360917	0.0268804
chr14	97620001	97630000	74	0.0306411	0.0220125
chr14	97621001	97631000	85	0.0301997	0.0242585
chr14	97622001	97632000	99	0.0257061	0.0212227
chr14	97623001	97633000	109	0.0263195	0.0243411
chr14	97624001	97634000	118	0.0142708	0.0169802
chr14	97625001	97635000	117	0.0141127	0.0171884
chr14	97626001	97636000	118	0.0259085	0.0263864
chr14	97627001	97637000	111	0.0290141	0.0288424
chr14	97628001	97638000	101	0.0306261	0.031269
chr14	97629001	97639000	90	0.0302338	0.0303125
chr14	97630001	97640000	83	0.0405758	0.041466
chr14	97631001	97641000	78	0.0418387	0.0426908
chr14	97632001	97642000	70	0.0501755	0.0499107
chr14	97633001	97643000	67	0.0497939	0.0456448
chr14	97634001	97644000	60	0.0570759	0.0530531
chr14	97635001	97645000	66	0.0737461	0.0607583
chr14	97636001	97646000	60	0.053624	0.0510947
chr14	97637001	97647000	62	0.0742292	0.0587832
chr14	97638001	97648000	62	0.0864785	0.0621813
chr14	97639001	97649000	53	0.097334	0.0703149
chr14	97640001	97650000	47	0.0942455	0.0643386
chr14	97641001	97651000	52	0.14529	0.111558
chr14	97642001	97652000	51	0.155499	0.119344
chr14	97643001	97653000	46	0.172942	0.135796
chr14	97644001	97654000	43	0.179723	0.141059
chr14	97645001	97655000	35	0.18993	0.150196
chr14	97646001	97656000	36	0.188505	0.149719
chr14	97647001	97657000	32	0.193486	0.165744
chr14	97648001	97658000	25	0.215891	0.193785
chr14	97649001	97659000	29	0.247044	0.206343
chr14	97650001	97660000	31	0.255179	0.205933
chr14	97651001	97661000	24	0.279538	0.206114
chr14	97652001	97662000	25	0.275366	0.215925
chr14	97653001	97663000	23	0.279889	0.222672
chr14	97654001	97664000	24	0.269177	0.213083
chr14	97655001	97665000	28	0.236535	0.171853
chr14	97656001	97666000	31	0.214761	0.140161
chr14	97657001	97667000	30	0.209683	0.125537
chr14	97658001	97668000	33	0.190565	0.115706
chr14	97659001	97669000	33	0.14503	0.0794997
chr14	97660001	97670000	34	0.129378	0.0743932
chr14	97661001	97671000	31	0.0509108	0.0271738
chr14	97662001	97672000	27	-0.00544378	-0.00373935
chr14	97663001	97673000	31	-0.00837143	-0.00397338
chr14	97664001	97674000	39	-0.0125534	-0.00852085
chr14	97665001	97675000	40	-0.0148419	-0.0103532
chr14	97666001	97676000	39	-0.00728935	0.000277566
chr14	97667001	97677000	41	-0.00255617	0.00951602
chr14	97668001	97678000	40	0.00153509	0.0136847
chr14	97669001	97679000	40	0.0155658	0.0282746
chr14	97670001	97680000	40	0.0141533	0.0245167
chr14	97671001	97681000	40	0.0161366	0.0278112
chr14	97672001	97682000	41	0.0197719	0.0299044
chr14	97673001	97683000	46	0.122341	0.0790863
chr14	97674001	97684000	41	0.171283	0.117388
chr14	97675001	97685000	38	0.187849	0.132666
chr14	97676001	97686000	35	0.193861	0.135116
chr14	97677001	97687000	34	0.194151	0.134283
chr14	97678001	97688000	37	0.202719	0.14423
chr14	97679001	97689000	39	0.186457	0.131925
chr14	97680001	97690000	46	0.166213	0.122132
chr14	97681001	97691000	50	0.162208	0.123225
chr14	97682001	97692000	49	0.169333	0.125789
chr14	97683001	97693000	49	0.0915433	0.0907668
chr14	97684001	97694000	51	0.0637366	0.0734291
chr14	97685001	97695000	50	0.0640323	0.0761028
chr14	97686001	97696000	53	0.0662786	0.0792103
chr14	97687001	97697000	55	0.056409	0.0709333
chr14	97688001	97698000	53	0.0228446	0.0527548
chr14	97689001	97699000	48	0.0227138	0.0563259
chr14	97690001	97700000	39	0.0239963	0.0551659
chr14	97691001	97701000	38	0.0280164	0.0477593
chr14	97692001	97702000	37	0.0339212	0.0508264
chr14	97693001	97703000	31	0.0488536	0.0609816
chr14	97694001	97704000	32	0.0839556	0.0802992
chr14	97695001	97705000	32	0.12944	0.108744
chr14	97696001	97706000	30	0.132602	0.105891
chr14	97697001	97707000	27	0.158494	0.128045
chr14	97698001	97708000	29	0.194857	0.159985
chr14	97699001	97709000	35	0.149954	0.12624
chr14	97700001	97710000	40	0.146923	0.12136
chr14	97701001	97711000	41	0.163633	0.137531
chr14	97702001	97712000	42	0.159548	0.131673
chr14	97703001	97713000	44	0.160108	0.120981
chr14	97704001	97714000	41	0.181277	0.136718
chr14	97705001	97715000	45	0.165164	0.127538
chr14	97706001	97716000	44	0.169973	0.132095
chr14	97707001	97717000	53	0.1848	0.150788
chr14	97708001	97718000	53	0.18081	0.143508
chr14	97709001	97719000	46	0.213932	0.164843
chr14	97710001	97720000	44	0.21232	0.160284
chr14	97711001	97721000	42	0.192828	0.140982
chr14	97712001	97722000	41	0.193547	0.141754
chr14	97713001	97723000	41	0.182547	0.132196
chr14	97714001	97724000	42	0.13552	0.0987216
chr14	97715001	97725000	38	0.113789	0.079463
chr14	97716001	97726000	40	0.116522	0.0820549
chr14	97717001	97727000	33	0.054016	0.0335747
chr14	97718001	97728000	31	0.0303417	0.0139244
chr14	97719001	97729000	34	0.0281623	0.0119588
chr14	97720001	97730000	33	0.0330426	0.0237219
chr14	97721001	97731000	32	0.0377186	0.0256275
chr14	97722001	97732000	35	0.0365866	0.0260288
chr14	97723001	97733000	36	0.0347588	0.0251
chr14	97724001	97734000	39	0.0353074	0.0272567
chr14	97725001	97735000	39	0.0352713	0.027712
chr14	97726001	97736000	46	0.0612567	0.0416409
chr14	97727001	97737000	57	0.0743499	0.0581708
chr14	97728001	97738000	68	0.089917	0.0824773
chr14	97729001	97739000	71	0.0894456	0.0843022
chr14	97730001	97740000	82	0.113738	0.0922088
chr14	97731001	97741000	92	0.105589	0.0870574
chr14	97732001	97742000	95	0.102329	0.0842344
chr14	97733001	97743000	92	0.105156	0.0863883
chr14	97734001	97744000	93	0.103957	0.0853527
chr14	97735001	97745000	107	0.0945714	0.0759043
chr14	97736001	97746000	105	0.0823686	0.0702608
chr14	97737001	97747000	96	0.0726334	0.0603539
chr14	97738001	97748000	87	0.0581194	0.0453511
chr14	97739001	97749000	85	0.0579008	0.0432602
chr14	97740001	97750000	71	0.0185917	0.0245519
chr14	97741001	97751000	61	0.0246867	0.0299306
chr14	97742001	97752000	55	0.0267779	0.0318709
chr14	97743001	97753000	53	0.0268104	0.0313251
chr14	97744001	97754000	45	0.0300511	0.0351746
chr14	97745001	97755000	35	0.0317405	0.0411265
chr14	97746001	97756000	42	0.0202317	0.0249294
chr14	97747001	97757000	47	0.0753454	0.0714568
chr14	97748001	97758000	41	0.0799976	0.0722361
chr14	97749001	97759000	37	0.085337	0.0777883
chr14	97750001	97760000	37	0.085337	0.0777883
chr14	97751001	97761000	35	0.0773112	0.0669859
chr14	97752001	97762000	34	0.0785587	0.0697946
chr14	97753001	97763000	37	0.10827	0.0886902
chr14	97754001	97764000	43	0.0964777	0.0780464
chr14	97755001	97765000	42	0.103702	0.0882959
chr14	97756001	97766000	40	0.140654	0.112666
chr14	97757001	97767000	43	0.0916399	0.0649036
chr14	97758001	97768000	49	0.0862165	0.065054
chr14	97759001	97769000	52	0.0855422	0.0681906
chr14	97760001	97770000	52	0.0855422	0.0681906
chr14	97761001	97771000	52	0.0855422	0.0681906
chr14	97762001	97772000	52	0.0855422	0.0681906
chr14	97763001	97773000	48	0.063251	0.0564075
chr14	97764001	97774000	48	0.0842832	0.0746128
chr14	97765001	97775000	46	0.0907199	0.0777327
chr14	97766001	97776000	35	0.0848267	0.0770044
chr14	97767001	97777000	28	0.0954559	0.0974391
chr14	97768001	97778000	27	0.0928087	0.0891015
chr14	97769001	97779000	27	0.119972	0.1063
chr14	97770001	97780000	31	0.13605	0.126581
chr14	97771001	97781000	31	0.13605	0.126581
chr14	97772001	97782000	32	0.138553	0.133019
chr14	97773001	97783000	34	0.130552	0.126675
chr14	97774001	97784000	38	0.10642	0.101946
chr14	97775001	97785000	37	0.0988118	0.0944513
chr14	97776001	97786000	38	0.0952963	0.0911597
chr14	97777001	97787000	34	0.0906845	0.0837027
chr14	97778001	97788000	31	0.098003	0.0891838
chr14	97779001	97789000	35	0.0895178	0.0847746
chr14	97780001	97790000	33	0.0660608	0.060422
chr14	97781001	97791000	38	0.0656306	0.0632307
chr14	97782001	97792000	38	0.05969	0.0539345
chr14	97783001	97793000	40	0.0602078	0.0518379
chr14	97784001	97794000	32	0.0538789	0.0508944
chr14	97785001	97795000	34	0.048041	0.0447552
chr14	97786001	97796000	32	0.0509419	0.0480626
chr14	97787001	97797000	34	0.0559486	0.0578842
chr14	97788001	97798000	35	0.054902	0.0584669
chr14	97789001	97799000	29	0.03057	0.0350871
chr14	97790001	97800000	28	0.025193	0.032719
chr14	97791001	97801000	25	0.0160957	0.0195498
chr14	97792001	97802000	26	0.0104819	0.0164139
chr14	97793001	97803000	25	-0.0012771	0.00945802
chr14	97794001	97804000	24	-0.00340184	0.00748574
chr14	97795001	97805000	22	0.00031786	0.0125851
chr14	97796001	97806000	24	-0.000161516	0.0112359
chr14	97797001	97807000	24	-0.00740967	-0.00500124
chr14	97798001	97808000	23	-0.0141456	-0.010649
chr14	97799001	97809000	26	-0.0106958	-0.00785593
chr14	97800001	97810000	27	-0.0122341	-0.00878362
chr14	97801001	97811000	25	-0.0123253	-0.00874447
chr14	97802001	97812000	27	-0.0136809	-0.00979737
chr14	97803001	97813000	25	-0.0113409	-0.00758331
chr14	97804001	97814000	31	0.0152313	0.0121844
chr14	97805001	97815000	34	0.0585285	0.0443463
chr14	97806001	97816000	35	0.086201	0.0646663
chr14	97807001	97817000	33	0.117864	0.0888504
chr14	97808001	97818000	34	0.150368	0.118165
chr14	97809001	97819000	33	0.15465	0.121538
chr14	97810001	97820000	39	0.179746	0.142038
chr14	97811001	97821000	41	0.183987	0.145508
chr14	97812001	97822000	39	0.207895	0.163714
chr14	97813001	97823000	41	0.21328	0.167236
chr14	97814001	97824000	35	0.237214	0.187464
chr14	97815001	97825000	49	0.197053	0.163154
chr14	97816001	97826000	55	0.190717	0.163344
chr14	97817001	97827000	57	0.178728	0.154563
chr14	97818001	97828000	60	0.160912	0.138542
chr14	97819001	97829000	66	0.162399	0.143401
chr14	97820001	97830000	64	0.147262	0.132219
chr14	97821001	97831000	71	0.148793	0.136359
chr14	97822001	97832000	77	0.150742	0.141271
chr14	97823001	97833000	80	0.144172	0.135178
chr14	97824001	97834000	88	0.128067	0.116817
chr14	97825001	97835000	77	0.114161	0.1002
chr14	97826001	97836000	75	0.0917241	0.0756939
chr14	97827001	97837000	80	0.0766147	0.0602001
chr14	97828001	97838000	82	0.0667787	0.0496796
chr14	97829001	97839000	83	0.0478791	0.0308896
chr14	97830001	97840000	84	0.0374922	0.0219125
chr14	97831001	97841000	86	0.0175581	0.00323647
chr14	97832001	97842000	86	-0.00850905	-0.017326
chr14	97833001	97843000	84	-0.0177687	-0.0242492
chr14	97834001	97844000	79	-0.0170405	-0.0242447
chr14	97835001	97845000	78	-0.0239803	-0.0298842
chr14	97836001	97846000	73	-0.0231943	-0.0293991
chr14	97837001	97847000	78	0.00276441	-0.00708286
chr14	97838001	97848000	73	0.00992611	-0.00091949
chr14	97839001	97849000	66	0.0232816	0.0109384
chr14	97840001	97850000	64	0.0351356	0.0224204
chr14	97841001	97851000	61	0.040129	0.02616
chr14	97842001	97852000	63	0.0575043	0.0327316
chr14	97843001	97853000	70	0.0761658	0.0407203
chr14	97844001	97854000	74	0.0864205	0.0398147
chr14	97845001	97855000	73	0.108049	0.0536786
chr14	97846001	97856000	79	0.120031	0.0590719
chr14	97847001	97857000	69	0.135138	0.0567132
chr14	97848001	97858000	71	0.141071	0.0576844
chr14	97849001	97859000	71	0.141635	0.0580817
chr14	97850001	97860000	76	0.148058	0.0613797
chr14	97851001	97861000	82	0.15559	0.0704773
chr14	97852001	97862000	89	0.161988	0.0832195
chr14	97853001	97863000	81	0.165238	0.0920117
chr14	97854001	97864000	79	0.176296	0.114309
chr14	97855001	97865000	72	0.177196	0.117677
chr14	97856001	97866000	64	0.182064	0.126962
chr14	97857001	97867000	61	0.181872	0.127466
chr14	97858001	97868000	57	0.180319	0.12933
chr14	97859001	97869000	58	0.176981	0.126599
chr14	97860001	97870000	50	0.181933	0.132673
chr14	97861001	97871000	37	0.184741	0.146192
chr14	97862001	97872000	21	0.186979	0.177164
chr14	97863001	97873000	20	0.174405	0.163525
chr14	97864001	97874000	13	0.139138	0.131464
chr14	97865001	97875000	14	0.133204	0.126093
chr14	97866001	97876000	13	0.118876	0.115453
chr14	97867001	97877000	13	0.118876	0.115453
chr14	97868001	97878000	12	0.124278	0.120385
chr14	97869001	97879000	8	0.125017	0.123042
chr14	97870001	97880000	6	0.116138	0.114986
chr14	97871001	97881000	5	0.113413	0.111162
chr14	97872001	97882000	5	0.164002	0.152696
chr14	97873001	97883000	4	0.236249	0.222388
chr14	97874001	97884000	4	0.236249	0.222388
chr14	97875001	97885000	3	0.283491	0.277761
chr14	97876001	97886000	3	0.283491	0.277761
chr14	97877001	97887000	2	0.33119	0.33119
chr14	97878001	97888000	4	0.219653	0.152479
chr14	97879001	97889000	5	0.163464	0.116655
chr14	97880001	97890000	5	0.163464	0.116655
chr14	97881001	97891000	5	0.163464	0.116655
chr14	97882001	97892000	4	0.102799	0.0630218
chr14	97883001	97893000	4	0.0628956	0.0362815
chr14	97884001	97894000	4	0.0628956	0.0362815
chr14	97885001	97895000	7	0.209805	0.167493
chr14	97886001	97896000	8	0.207165	0.169897
chr14	97887001	97897000	9	0.183689	0.146051
chr14	97888001	97898000	7	0.21726	0.195275
chr14	97889001	97899000	6	0.260761	0.23226
chr14	97890001	97900000	9	0.297453	0.266194
chr14	97891001	97901000	11	0.308747	0.258705
chr14	97892001	97902000	14	0.300975	0.256807
chr14	97893001	97903000	20	0.219721	0.1771
chr14	97894001	97904000	22	0.193185	0.156935
chr14	97895001	97905000	21	0.125614	0.11123
chr14	97896001	97906000	25	0.0824911	0.0771767
chr14	97897001	97907000	26	0.0743357	0.0722351
chr14	97898001	97908000	26	0.0743357	0.0722351
chr14	97899001	97909000	27	0.0694217	0.0679037
chr14	97900001	97910000	27	0.0162231	0.026123
chr14	97901001	97911000	25	-0.0051684	0.0102122
chr14	97902001	97912000	32	-0.0302684	-0.0253146
chr14	97903001	97913000	33	0.0332163	0.00792482
chr14	97904001	97914000	40	0.0423821	0.0208159
chr14	97905001	97915000	44	0.0479949	0.0286403
chr14	97906001	97916000	46	0.0639753	0.0465045
chr14	97907001	97917000	45	0.068268	0.0506609
chr14	97908001	97918000	50	0.072441	0.0561253
chr14	97909001	97919000	52	0.0732052	0.0576941
chr14	97910001	97920000	63	0.143746	0.112718
chr14	97911001	97921000	66	0.144011	0.111894
chr14	97912001	97922000	61	0.158548	0.132769
chr14	97913001	97923000	58	0.154648	0.129633
chr14	97914001	97924000	60	0.171849	0.138401
chr14	97915001	97925000	59	0.18578	0.147414
chr14	97916001	97926000	57	0.194126	0.14736
chr14	97917001	97927000	60	0.195874	0.147187
chr14	97918001	97928000	61	0.213284	0.165652
chr14	97919001	97929000	62	0.22204	0.172779
chr14	97920001	97930000	51	0.174383	0.142983
chr14	97921001	97931000	50	0.172989	0.141135
chr14	97922001	97932000	54	0.161683	0.122203
chr14	97923001	97933000	53	0.155541	0.111935
chr14	97924001	97934000	46	0.149342	0.107752
chr14	97925001	97935000	45	0.135701	0.0902705
chr14	97926001	97936000	44	0.127596	0.0831819
chr14	97927001	97937000	45	0.109419	0.0715066
chr14	97928001	97938000	41	0.0521087	0.0382605
chr14	97929001	97939000	43	0.0358679	0.0341783
chr14	97930001	97940000	46	0.0324896	0.0272527
chr14	97931001	97941000	52	0.0578874	0.0487163
chr14	97932001	97942000	62	0.0960657	0.0925984
chr14	97933001	97943000	71	0.0930402	0.0949004
chr14	97934001	97944000	77	0.0915379	0.0948524
chr14	97935001	97945000	78	0.098321	0.105599
chr14	97936001	97946000	95	0.122112	0.120632
chr14	97937001	97947000	108	0.130691	0.125279
chr14	97938001	97948000	120	0.134992	0.126798
chr14	97939001	97949000	132	0.146571	0.133521
chr14	97940001	97950000	136	0.150872	0.137146
chr14	97941001	97951000	131	0.152872	0.136051
chr14	97942001	97952000	123	0.173727	0.147201
chr14	97943001	97953000	132	0.190592	0.159525
chr14	97944001	97954000	136	0.200738	0.165743
chr14	97945001	97955000	146	0.199432	0.165461
chr14	97946001	97956000	145	0.192176	0.160202
chr14	97947001	97957000	145	0.191799	0.164217
chr14	97948001	97958000	143	0.188047	0.161009
chr14	97949001	97959000	126	0.185833	0.16067
chr14	97950001	97960000	125	0.180292	0.154264
chr14	97951001	97961000	130	0.17349	0.149672
chr14	97952001	97962000	122	0.152487	0.135347
chr14	97953001	97963000	109	0.158498	0.144463
chr14	97954001	97964000	99	0.165802	0.154433
chr14	97955001	97965000	85	0.1677	0.155614
chr14	97956001	97966000	67	0.1934	0.179781
chr14	97957001	97967000	51	0.224505	0.204548
chr14	97958001	97968000	47	0.239554	0.21412
chr14	97959001	97969000	54	0.250869	0.207284
chr14	97960001	97970000	53	0.290849	0.23894
chr14	97961001	97971000	52	0.320303	0.266481
chr14	97962001	97972000	54	0.317112	0.256707
chr14	97963001	97973000	51	0.309632	0.245732
chr14	97964001	97974000	53	0.296819	0.224554
chr14	97965001	97975000	58	0.289714	0.221318
chr14	97966001	97976000	56	0.281878	0.210066
chr14	97967001	97977000	59	0.278232	0.198998
chr14	97968001	97978000	56	0.301105	0.22282
chr14	97969001	97979000	53	0.295174	0.229872
chr14	97970001	97980000	48	0.286045	0.223346
chr14	97971001	97981000	53	0.270588	0.212646
chr14	97972001	97982000	52	0.277607	0.220201
chr14	97973001	97983000	53	0.249292	0.187498
chr14	97974001	97984000	50	0.241799	0.186405
chr14	97975001	97985000	49	0.258695	0.203265
chr14	97976001	97986000	52	0.2598	0.20682
chr14	97977001	97987000	51	0.258134	0.215399
chr14	97978001	97988000	49	0.241357	0.203587
chr14	97979001	97989000	45	0.232077	0.196094
chr14	97980001	97990000	50	0.233358	0.1966
chr14	97981001	97991000	41	0.215022	0.179582
chr14	97982001	97992000	37	0.210069	0.180848
chr14	97983001	97993000	30	0.233408	0.211856
chr14	97984001	97994000	27	0.234006	0.211884
chr14	97985001	97995000	35	0.367005	0.285125
chr14	97986001	97996000	35	0.362055	0.263814
chr14	97987001	97997000	33	0.359513	0.24959
chr14	97988001	97998000	33	0.359229	0.2527
chr14	97989001	97999000	37	0.352862	0.258508
chr14	97990001	98000000	31	0.377083	0.276009
chr14	97991001	98001000	34	0.382376	0.298573
chr14	97992001	98002000	39	0.365993	0.292425
chr14	97993001	98003000	52	0.328561	0.267347
chr14	97994001	98004000	62	0.31323	0.262175
chr14	97995001	98005000	55	0.235773	0.210621
chr14	97996001	98006000	53	0.243407	0.224659
chr14	97997001	98007000	51	0.244473	0.227909
chr14	97998001	98008000	48	0.248763	0.231498
chr14	97999001	98009000	43	0.249547	0.230607
chr14	98000001	98010000	41	0.25106	0.231862
chr14	98001001	98011000	35	0.250016	0.227492
chr14	98002001	98012000	30	0.249766	0.223636
chr14	98003001	98013000	17	0.282187	0.247744
chr14	98004001	98014000	7	0.34859	0.265543
chr14	98005001	98015000	1	0.371542	0.371542
chr14	98008001	98018000	13	0.214584	0.204786
chr14	98009001	98019000	28	0.192945	0.177151
chr14	98010001	98020000	34	0.179102	0.166537
chr14	98011001	98021000	35	0.183395	0.170531
chr14	98012001	98022000	36	0.190258	0.176516
chr14	98013001	98023000	37	0.19667	0.182177
chr14	98014001	98024000	40	0.213613	0.197461
chr14	98015001	98025000	43	0.227772	0.210613
chr14	98016001	98026000	46	0.231885	0.213575
chr14	98017001	98027000	52	0.245538	0.225971
chr14	98018001	98028000	49	0.286185	0.264244
chr14	98019001	98029000	41	0.343594	0.327718
chr14	98020001	98030000	51	0.382153	0.373726
chr14	98021001	98031000	58	0.388471	0.378941
chr14	98022001	98032000	59	0.384403	0.37357
chr14	98023001	98033000	58	0.384376	0.373356
chr14	98024001	98034000	59	0.380767	0.366673
chr14	98025001	98035000	59	0.36638	0.348913
chr14	98026001	98036000	59	0.364916	0.346653
chr14	98027001	98037000	56	0.357805	0.338527
chr14	98028001	98038000	50	0.353919	0.327175
chr14	98029001	98039000	45	0.33162	0.29983
chr14	98030001	98040000	32	0.289942	0.243955
chr14	98031001	98041000	24	0.244066	0.190902
chr14	98032001	98042000	27	0.213269	0.165458
chr14	98033001	98043000	28	0.204996	0.158394
chr14	98034001	98044000	28	0.175106	0.138036
chr14	98035001	98045000	27	0.20687	0.167246
chr14	98036001	98046000	27	0.192772	0.157937
chr14	98037001	98047000	28	0.205149	0.170033
chr14	98038001	98048000	31	0.21943	0.199139
chr14	98039001	98049000	36	0.206972	0.190892
chr14	98040001	98050000	38	0.185015	0.17768
chr14	98041001	98051000	39	0.183345	0.176312
chr14	98042001	98052000	38	0.188877	0.174756
chr14	98043001	98053000	42	0.180723	0.153803
chr14	98044001	98054000	40	0.178143	0.149165
chr14	98045001	98055000	47	0.148723	0.124012
chr14	98046001	98056000	44	0.150106	0.123752
chr14	98047001	98057000	49	0.139357	0.109491
chr14	98048001	98058000	46	0.119438	0.084764
chr14	98049001	98059000	42	0.119765	0.0811942
chr14	98050001	98060000	38	0.124652	0.080665
chr14	98051001	98061000	48	0.141721	0.0935815
chr14	98052001	98062000	48	0.144553	0.100137
chr14	98053001	98063000	52	0.140153	0.101341
chr14	98054001	98064000	56	0.128457	0.0897023
chr14	98055001	98065000	53	0.123233	0.0831559
chr14	98056001	98066000	64	0.093685	0.0626815
chr14	98057001	98067000	65	0.0704003	0.044946
chr14	98058001	98068000	66	0.0423179	0.0240911
chr14	98059001	98069000	71	0.0367204	0.0198711
chr14	98060001	98070000	77	0.03429	0.0184617
chr14	98061001	98071000	75	0.00525104	0.00163551
chr14	98062001	98072000	78	0.00637533	0.00282327
chr14	98063001	98073000	74	0.00477304	0.00116222
chr14	98064001	98074000	74	0.00702226	0.00344897
chr14	98065001	98075000	74	0.0109402	0.00724267
chr14	98066001	98076000	72	0.0390238	0.0314682
chr14	98067001	98077000	71	0.0429081	0.0332797
chr14	98068001	98078000	70	0.0432981	0.0355955
chr14	98069001	98079000	72	0.0470874	0.0368022
chr14	98070001	98080000	69	0.0455534	0.0339231
chr14	98071001	98081000	66	0.0429515	0.0288077
chr14	98072001	98082000	68	0.0300772	0.0167964
chr14	98073001	98083000	64	0.0316747	0.0188572
chr14	98074001	98084000	61	0.0336569	0.0203379
chr14	98075001	98085000	58	0.0328546	0.0186391
chr14	98076001	98086000	51	-0.000657375	-0.00609362
chr14	98077001	98087000	45	0.0107699	0.00392636
chr14	98078001	98088000	44	0.0191919	0.0112235
chr14	98079001	98089000	35	0.0154418	0.00987383
chr14	98080001	98090000	34	0.024971	0.0177404
chr14	98081001	98091000	32	0.0323854	0.0261328
chr14	98082001	98092000	28	0.0552608	0.0487891
chr14	98083001	98093000	30	0.0504723	0.0408617
chr14	98084001	98094000	27	0.0536474	0.0442759
chr14	98085001	98095000	24	0.0523972	0.0444879
chr14	98086001	98096000	27	0.0440651	0.0341392
chr14	98087001	98097000	29	0.0353101	0.0266742
chr14	98088001	98098000	31	0.0228766	0.0168058
chr14	98089001	98099000	34	0.0248245	0.0182058
chr14	98090001	98100000	33	0.0194855	0.0144995
chr14	98091001	98101000	36	0.0245784	0.0184859
chr14	98092001	98102000	37	0.0258523	0.0195857
chr14	98093001	98103000	36	0.0228004	0.0172829
chr14	98094001	98104000	40	0.036084	0.0294129
chr14	98095001	98105000	48	0.0741255	0.0537785
chr14	98096001	98106000	49	0.112762	0.0848422
chr14	98097001	98107000	58	0.170759	0.129943
chr14	98098001	98108000	55	0.193214	0.149988
chr14	98099001	98109000	57	0.210283	0.168292
chr14	98100001	98110000	59	0.215272	0.176861
chr14	98101001	98111000	54	0.230521	0.195436
chr14	98102001	98112000	50	0.240472	0.208014
chr14	98103001	98113000	51	0.241877	0.212908
chr14	98104001	98114000	48	0.248698	0.218925
chr14	98105001	98115000	42	0.245891	0.220059
chr14	98106001	98116000	42	0.2398	0.21237
chr14	98107001	98117000	30	0.208136	0.18844
chr14	98108001	98118000	33	0.191194	0.174489
chr14	98109001	98119000	34	0.203106	0.182861
chr14	98110001	98120000	41	0.233749	0.200031
chr14	98111001	98121000	50	0.283556	0.238917
chr14	98112001	98122000	53	0.312313	0.26504
chr14	98113001	98123000	55	0.319401	0.261248
chr14	98114001	98124000	55	0.319914	0.261979
chr14	98115001	98125000	57	0.320433	0.255057
chr14	98116001	98126000	59	0.300929	0.227259
chr14	98117001	98127000	61	0.295611	0.216683
chr14	98118001	98128000	61	0.288672	0.20444
chr14	98119001	98129000	57	0.277501	0.192845
chr14	98120001	98130000	58	0.226596	0.146259
chr14	98121001	98131000	57	0.140938	0.0900954
chr14	98122001	98132000	55	0.0601329	0.0523881
chr14	98123001	98133000	50	0.0451113	0.0432917
chr14	98124001	98134000	53	0.0367103	0.0377194
chr14	98125001	98135000	52	0.0345813	0.0331301
chr14	98126001	98136000	50	0.0350169	0.0341787
chr14	98127001	98137000	50	0.0351723	0.0302582
chr14	98128001	98138000	59	0.0340121	0.0319555
chr14	98129001	98139000	69	0.0183481	0.0204441
chr14	98130001	98140000	70	0.0070077	0.0126923
chr14	98131001	98141000	63	-0.00366091	0.00498891
chr14	98132001	98142000	65	0.00462015	0.0108702
chr14	98133001	98143000	69	0.00540916	0.0135037
chr14	98134001	98144000	70	0.0133987	0.0208807
chr14	98135001	98145000	88	0.0317988	0.0336141
chr14	98136001	98146000	94	0.037404	0.0386978
chr14	98137001	98147000	104	0.04445	0.0503249
chr14	98138001	98148000	102	0.0546984	0.0542265
chr14	98139001	98149000	105	0.0864791	0.0794633
chr14	98140001	98150000	104	0.145697	0.127029
chr14	98141001	98151000	109	0.189044	0.158841
chr14	98142001	98152000	107	0.192091	0.157714
chr14	98143001	98153000	111	0.215662	0.171587
chr14	98144001	98154000	110	0.231493	0.182754
chr14	98145001	98155000	93	0.270213	0.202686
chr14	98146001	98156000	83	0.314112	0.22798
chr14	98147001	98157000	69	0.356314	0.252258
chr14	98148001	98158000	64	0.409219	0.300066
chr14	98149001	98159000	53	0.431463	0.317246
chr14	98150001	98160000	46	0.399953	0.278054
chr14	98151001	98161000	41	0.324069	0.212528
chr14	98152001	98162000	38	0.331577	0.229604
chr14	98153001	98163000	33	0.274236	0.194298
chr14	98154001	98164000	33	0.226584	0.15483
chr14	98155001	98165000	32	0.219617	0.155897
chr14	98156001	98166000	38	0.197698	0.136164
chr14	98157001	98167000	42	0.214237	0.142385
chr14	98158001	98168000	39	0.152186	0.102062
chr14	98159001	98169000	38	0.161684	0.11199
chr14	98160001	98170000	36	0.167785	0.120242
chr14	98161001	98171000	41	0.201603	0.139334
chr14	98162001	98172000	43	0.209551	0.142526
chr14	98163001	98173000	46	0.222322	0.147845
chr14	98164001	98174000	46	0.226092	0.154643
chr14	98165001	98175000	50	0.223197	0.152783
chr14	98166001	98176000	44	0.244415	0.179717
chr14	98167001	98177000	44	0.266929	0.195193
chr14	98168001	98178000	42	0.278413	0.205036
chr14	98169001	98179000	39	0.286885	0.210265
chr14	98170001	98180000	37	0.287348	0.203634
chr14	98171001	98181000	31	0.287103	0.209992
chr14	98172001	98182000	33	0.278313	0.207137
chr14	98173001	98183000	33	0.269369	0.185133
chr14	98174001	98184000	35	0.275349	0.171087
chr14	98175001	98185000	33	0.277885	0.167327
chr14	98176001	98186000	31	0.257395	0.142266
chr14	98177001	98187000	29	0.188328	0.105048
chr14	98178001	98188000	33	0.142952	0.0841774
chr14	98179001	98189000	32	0.140765	0.0807445
chr14	98180001	98190000	32	0.139567	0.0794243
chr14	98181001	98191000	33	0.117716	0.0677001
chr14	98182001	98192000	32	0.0814512	0.0477407
chr14	98183001	98193000	26	0.086661	0.057644
chr14	98184001	98194000	24	0.0630106	0.0595899
chr14	98185001	98195000	21	0.0658157	0.0656852
chr14	98186001	98196000	23	0.0781982	0.0712707
chr14	98187001	98197000	24	0.0858924	0.07797
chr14	98188001	98198000	18	0.0956135	0.0837954
chr14	98189001	98199000	20	0.0938772	0.0742285
chr14	98190001	98200000	19	0.098678	0.0782956
chr14	98191001	98201000	18	0.0960098	0.0763264
chr14	98192001	98202000	17	0.112604	0.0843498
chr14	98193001	98203000	24	0.145177	0.093477
chr14	98194001	98204000	22	0.148385	0.0906257
chr14	98195001	98205000	21	0.148048	0.0866008
chr14	98196001	98206000	23	0.11711	0.0627653
chr14	98197001	98207000	21	0.111846	0.0556261
chr14	98198001	98208000	22	0.103728	0.05284
chr14	98199001	98209000	20	0.105497	0.0593114
chr14	98200001	98210000	24	0.0984332	0.0598069
chr14	98201001	98211000	26	0.0938942	0.0440255
chr14	98202001	98212000	35	0.105058	0.0628779
chr14	98203001	98213000	38	0.0724309	0.0496881
chr14	98204001	98214000	45	0.0793214	0.0484298
chr14	98205001	98215000	54	0.114223	0.0750076
chr14	98206001	98216000	61	0.158058	0.115188
chr14	98207001	98217000	71	0.164033	0.125575
chr14	98208001	98218000	81	0.1683	0.130602
chr14	98209001	98219000	89	0.169885	0.132036
chr14	98210001	98220000	86	0.175318	0.137321
chr14	98211001	98221000	86	0.175311	0.143407
chr14	98212001	98222000	81	0.190782	0.154003
chr14	98213001	98223000	75	0.20797	0.17072
chr14	98214001	98224000	68	0.221503	0.192206
chr14	98215001	98225000	61	0.223965	0.195977
chr14	98216001	98226000	50	0.209752	0.181875
chr14	98217001	98227000	42	0.219925	0.188341
chr14	98218001	98228000	35	0.239778	0.208509
chr14	98219001	98229000	32	0.249	0.224122
chr14	98220001	98230000	35	0.228893	0.208051
chr14	98221001	98231000	32	0.250174	0.225386
chr14	98222001	98232000	30	0.210505	0.203293
chr14	98223001	98233000	27	0.204711	0.201146
chr14	98224001	98234000	30	0.181929	0.164001
chr14	98225001	98235000	30	0.162881	0.150603
chr14	98226001	98236000	32	0.162538	0.151612
chr14	98227001	98237000	29	0.155822	0.140206
chr14	98228001	98238000	25	0.139727	0.12085
chr14	98229001	98239000	20	0.122612	0.0987335
chr14	98230001	98240000	16	0.134496	0.0973294
chr14	98231001	98241000	15	0.109854	0.0837188
chr14	98232001	98242000	12	0.111906	0.0875149
chr14	98233001	98243000	13	0.129343	0.0892624
chr14	98234001	98244000	8	0.149956	0.10971
chr14	98235001	98245000	7	0.100334	0.0745422
chr14	98236001	98246000	9	0.0491692	0.0221043
chr14	98237001	98247000	14	0.0907551	0.0650046
chr14	98238001	98248000	20	0.0715691	0.0584048
chr14	98239001	98249000	25	0.0569896	0.0442368
chr14	98240001	98250000	28	0.0513272	0.0381294
chr14	98241001	98251000	33	0.0621549	0.0538469
chr14	98242001	98252000	32	0.0636388	0.0563575
chr14	98243001	98253000	36	0.0367483	0.0426101
chr14	98244001	98254000	40	0.0395773	0.0474537
chr14	98245001	98255000	48	0.039603	0.0516926
chr14	98246001	98256000	51	0.0368073	0.0436676
chr14	98247001	98257000	54	0.0103976	0.0245736
chr14	98248001	98258000	56	0.0132385	0.028441
chr14	98249001	98259000	54	0.0236504	0.0422899
chr14	98250001	98260000	53	0.0236156	0.0436589
chr14	98251001	98261000	53	0.0141333	0.0321563
chr14	98252001	98262000	54	0.014278	0.0319271
chr14	98253001	98263000	52	0.0185517	0.0340513
chr14	98254001	98264000	48	0.0146322	0.0293017
chr14	98255001	98265000	38	0.0116377	0.023096
chr14	98256001	98266000	32	0.0173943	0.0351085
chr14	98257001	98267000	24	0.0350001	0.0546842
chr14	98258001	98268000	17	0.0355495	0.0505616
chr14	98259001	98269000	15	0.0235284	0.0212349
chr14	98260001	98270000	15	0.0309785	0.0256194
chr14	98261001	98271000	13	0.0525355	0.0366128
chr14	98262001	98272000	13	0.0553548	0.0352639
chr14	98263001	98273000	12	0.100196	0.0580911
chr14	98264001	98274000	20	0.300409	0.192165
chr14	98265001	98275000	24	0.270422	0.161436
chr14	98266001	98276000	24	0.329621	0.197984
chr14	98267001	98277000	28	0.305452	0.176062
chr14	98268001	98278000	30	0.353821	0.194315
chr14	98269001	98279000	38	0.376299	0.216978
chr14	98270001	98280000	38	0.383447	0.235504
chr14	98271001	98281000	35	0.40783	0.250223
chr14	98272001	98282000	34	0.410397	0.257516
chr14	98273001	98283000	31	0.429858	0.273248
chr14	98274001	98284000	26	0.385815	0.225734
chr14	98275001	98285000	23	0.411365	0.256333
chr14	98276001	98286000	23	0.339457	0.220674
chr14	98277001	98287000	20	0.378898	0.265221
chr14	98278001	98288000	18	0.326773	0.26338
chr14	98279001	98289000	15	0.249891	0.234738
chr14	98280001	98290000	18	0.177345	0.173411
chr14	98281001	98291000	23	0.163332	0.150517
chr14	98282001	98292000	24	0.158781	0.146652
chr14	98283001	98293000	24	0.158781	0.146652
chr14	98284001	98294000	26	0.126182	0.115502
chr14	98285001	98295000	28	0.132622	0.116551
chr14	98286001	98296000	35	0.145685	0.128574
chr14	98287001	98297000	42	0.137886	0.121761
chr14	98288001	98298000	46	0.117634	0.101205
chr14	98289001	98299000	49	0.0975356	0.0800206
chr14	98290001	98300000	52	0.0949001	0.076107
chr14	98291001	98301000	54	0.082753	0.0693224
chr14	98292001	98302000	58	0.0777204	0.0640932
chr14	98293001	98303000	62	0.0768929	0.0643422
chr14	98294001	98304000	62	0.083648	0.0718234
chr14	98295001	98305000	67	0.0886891	0.0753301
chr14	98296001	98306000	64	0.0749919	0.0628971
chr14	98297001	98307000	70	0.0796554	0.067541
chr14	98298001	98308000	68	0.0874297	0.0757859
chr14	98299001	98309000	64	0.0854875	0.0756483
chr14	98300001	98310000	61	0.0921014	0.0824002
chr14	98301001	98311000	61	0.100943	0.091318
chr14	98302001	98312000	59	0.105537	0.0978842
chr14	98303001	98313000	61	0.104269	0.0951383
chr14	98304001	98314000	64	0.102863	0.0929517
chr14	98305001	98315000	70	0.0804776	0.0715104
chr14	98306001	98316000	76	0.0728285	0.062926
chr14	98307001	98317000	70	0.0517853	0.0439092
chr14	98308001	98318000	72	0.0469275	0.0395414
chr14	98309001	98319000	76	0.0449115	0.0386082
chr14	98310001	98320000	96	0.0822952	0.0636915
chr14	98311001	98321000	99	0.0724482	0.0556898
chr14	98312001	98322000	100	0.0697597	0.0528305
chr14	98313001	98323000	96	0.0684488	0.0512412
chr14	98314001	98324000	89	0.0666963	0.0488915
chr14	98315001	98325000	79	0.0740045	0.0555453
chr14	98316001	98326000	72	0.0804619	0.0599069
chr14	98317001	98327000	69	0.0815862	0.0605901
chr14	98318001	98328000	67	0.0781781	0.0586169
chr14	98319001	98329000	60	0.0849114	0.0601208
chr14	98320001	98330000	39	-0.00745673	-0.00671179
chr14	98321001	98331000	32	-0.0160631	-0.0105136
chr14	98322001	98332000	28	-0.017265	-0.0122393
chr14	98323001	98333000	31	-0.00917517	-0.00408294
chr14	98324001	98334000	32	-0.0112528	-0.00567859
chr14	98325001	98335000	40	-0.00523904	-0.00152916
chr14	98326001	98336000	39	-0.00768206	-0.00355658
chr14	98327001	98337000	39	0.00265271	0.00410989
chr14	98328001	98338000	42	0.00839971	0.00845569
chr14	98329001	98339000	42	0.00964348	0.00927152
chr14	98330001	98340000	44	0.0682306	0.04683
chr14	98331001	98341000	45	0.0658936	0.0449277
chr14	98332001	98342000	51	0.0580889	0.0395183
chr14	98333001	98343000	56	0.0536387	0.0372482
chr14	98334001	98344000	65	0.0476856	0.0338915
chr14	98335001	98345000	74	0.04216	0.0314889
chr14	98336001	98346000	87	0.0434233	0.0337175
chr14	98337001	98347000	86	0.0428939	0.0326584
chr14	98338001	98348000	87	0.0407726	0.0307255
chr14	98339001	98349000	88	0.0401404	0.0305938
chr14	98340001	98350000	82	0.0136843	0.0137374
chr14	98341001	98351000	90	0.0689619	0.0438448
chr14	98342001	98352000	95	0.123192	0.0790334
chr14	98343001	98353000	99	0.179533	0.121144
chr14	98344001	98354000	99	0.198735	0.141166
chr14	98345001	98355000	88	0.244307	0.193448
chr14	98346001	98356000	86	0.288862	0.247773
chr14	98347001	98357000	130	0.353625	0.32145
chr14	98348001	98358000	141	0.357836	0.321146
chr14	98349001	98359000	144	0.356455	0.320355
chr14	98350001	98360000	147	0.35431	0.31331
chr14	98351001	98361000	136	0.359196	0.319791
chr14	98352001	98362000	134	0.352823	0.307385
chr14	98353001	98363000	122	0.348887	0.299831
chr14	98354001	98364000	114	0.357575	0.307269
chr14	98355001	98365000	110	0.349123	0.293043
chr14	98356001	98366000	99	0.345337	0.281202
chr14	98357001	98367000	54	0.20887	0.14248
chr14	98358001	98368000	43	0.172992	0.127706
chr14	98359001	98369000	50	0.172012	0.126313
chr14	98360001	98370000	54	0.175399	0.125856
chr14	98361001	98371000	60	0.162278	0.113481
chr14	98362001	98372000	56	0.159318	0.107902
chr14	98363001	98373000	56	0.162201	0.105734
chr14	98364001	98374000	60	0.162176	0.103718
chr14	98365001	98375000	56	0.164213	0.102811
chr14	98366001	98376000	60	0.164602	0.104645
chr14	98367001	98377000	59	0.156422	0.100304
chr14	98368001	98378000	55	0.139863	0.0853457
chr14	98369001	98379000	51	0.113974	0.0718973
chr14	98370001	98380000	53	0.0891715	0.0633621
chr14	98371001	98381000	53	0.0859961	0.0660787
chr14	98372001	98382000	50	0.0762373	0.0593229
chr14	98373001	98383000	48	0.0767313	0.0622894
chr14	98374001	98384000	41	0.0616198	0.0518314
chr14	98375001	98385000	41	0.0614051	0.0512776
chr14	98376001	98386000	35	0.0331378	0.0331792
chr14	98377001	98387000	35	0.0329758	0.0326893
chr14	98378001	98388000	33	0.0460268	0.0423287
chr14	98379001	98389000	26	0.0289953	0.0263277
chr14	98380001	98390000	20	0.0628069	0.0438506
chr14	98381001	98391000	13	0.0787372	0.0392265
chr14	98382001	98392000	11	0.101519	0.050773
chr14	98383001	98393000	13	0.227429	0.108179
chr14	98384001	98394000	13	0.227429	0.108179
chr14	98385001	98395000	11	0.238741	0.126103
chr14	98386001	98396000	11	0.252321	0.137163
chr14	98387001	98397000	10	0.288412	0.151206
chr14	98388001	98398000	10	0.274882	0.133718
chr14	98389001	98399000	9	0.273095	0.145591
chr14	98390001	98400000	10	0.266438	0.153823
chr14	98391001	98401000	11	0.309838	0.190408
chr14	98392001	98402000	12	0.364904	0.230024
chr14	98393001	98403000	10	0.276757	0.191247
chr14	98394001	98404000	12	0.294496	0.211163
chr14	98395001	98405000	12	0.294496	0.211163
chr14	98396001	98406000	14	0.332945	0.23555
chr14	98397001	98407000	15	0.318007	0.227691
chr14	98398001	98408000	15	0.321699	0.223239
chr14	98399001	98409000	14	0.355871	0.241657
chr14	98400001	98410000	13	0.345402	0.272996
chr14	98401001	98411000	14	0.311089	0.216136
chr14	98402001	98412000	13	0.262496	0.181547
chr14	98403001	98413000	15	0.236825	0.163871
chr14	98404001	98414000	15	0.221743	0.156613
chr14	98405001	98415000	19	0.205215	0.144861
chr14	98406001	98416000	16	0.16865	0.118476
chr14	98407001	98417000	14	0.176795	0.125816
chr14	98408001	98418000	13	0.180604	0.133111
chr14	98409001	98419000	13	0.180604	0.133111
chr14	98410001	98420000	10	0.1561	0.104696
chr14	98411001	98421000	8	0.16523	0.126717
chr14	98412001	98422000	9	0.213261	0.169633
chr14	98413001	98423000	8	0.230918	0.19162
chr14	98414001	98424000	6	0.217929	0.17006
chr14	98415001	98425000	3	0.299954	0.216053
chr14	98416001	98426000	3	0.299954	0.216053
chr14	98417001	98427000	6	0.2389	0.166289
chr14	98418001	98428000	10	0.208908	0.145925
chr14	98419001	98429000	14	0.237955	0.173168
chr14	98420001	98430000	22	0.237875	0.182564
chr14	98421001	98431000	29	0.18873	0.150886
chr14	98422001	98432000	48	0.106517	0.0776179
chr14	98423001	98433000	61	0.0760266	0.0535683
chr14	98424001	98434000	74	0.06193	0.0416987
chr14	98425001	98435000	94	0.0586917	0.0414057
chr14	98426001	98436000	113	0.0480926	0.0318134
chr14	98427001	98437000	134	0.0366867	0.0237223
chr14	98428001	98438000	138	0.0302206	0.0188852
chr14	98429001	98439000	142	0.0176465	0.0100257
chr14	98430001	98440000	155	-0.00281795	-0.00331384
chr14	98431001	98441000	168	-0.00457139	-0.00538997
chr14	98432001	98442000	163	-0.00553599	-0.00654656
chr14	98433001	98443000	156	-0.00373276	-0.00487877
chr14	98434001	98444000	154	-0.00334959	-0.00384524
chr14	98435001	98445000	149	-0.0118506	-0.00984054
chr14	98436001	98446000	138	-0.0113119	-0.00938408
chr14	98437001	98447000	119	-0.0134203	-0.00986867
chr14	98438001	98448000	114	-0.0135963	-0.00842653
chr14	98439001	98449000	110	-0.0123892	-0.00595812
chr14	98440001	98450000	95	-0.00965828	0.00106782
chr14	98441001	98451000	86	-0.0105929	-0.000503647
chr14	98442001	98452000	82	0.00307567	0.0131415
chr14	98443001	98453000	77	0.00642151	0.016574
chr14	98444001	98454000	67	0.00922468	0.0187588
chr14	98445001	98455000	55	0.141743	0.0657202
chr14	98446001	98456000	51	0.14789	0.0706552
chr14	98447001	98457000	47	0.16156	0.0769853
chr14	98448001	98458000	49	0.155074	0.0784163
chr14	98449001	98459000	63	0.148757	0.093247
chr14	98450001	98460000	73	0.171914	0.11195
chr14	98451001	98461000	90	0.189429	0.138736
chr14	98452001	98462000	106	0.167271	0.118385
chr14	98453001	98463000	115	0.16327	0.112858
chr14	98454001	98464000	117	0.165392	0.114462
chr14	98455001	98465000	124	0.12352	0.0998685
chr14	98456001	98466000	122	0.133517	0.10832
chr14	98457001	98467000	121	0.133634	0.108646
chr14	98458001	98468000	116	0.136681	0.110512
chr14	98459001	98469000	98	0.138958	0.109178
chr14	98460001	98470000	82	0.117088	0.0974394
chr14	98461001	98471000	54	0.0913996	0.071361
chr14	98462001	98472000	27	0.132675	0.10995
chr14	98463001	98473000	17	0.159442	0.157446
chr14	98464001	98474000	18	0.140827	0.150741
chr14	98465001	98475000	9	0.174865	0.158845
chr14	98466001	98476000	30	0.0578043	0.0523531
chr14	98467001	98477000	42	0.0844754	0.081646
chr14	98468001	98478000	56	0.0832225	0.0765931
chr14	98469001	98479000	77	0.0755289	0.0755469
chr14	98470001	98480000	82	0.0959423	0.0881197
chr14	98471001	98481000	82	0.0959423	0.0881197
chr14	98472001	98482000	82	0.0959423	0.0881197
chr14	98473001	98483000	81	0.0930493	0.0856449
chr14	98474001	98484000	77	0.0921757	0.0846681
chr14	98475001	98485000	75	0.0940006	0.0865391
chr14	98476001	98486000	58	0.113961	0.0965445
chr14	98477001	98487000	47	0.0990963	0.0791216
chr14	98478001	98488000	34	0.103009	0.0821637
chr14	98479001	98489000	22	0.22694	0.152823
chr14	98480001	98490000	17	0.161835	0.114906
chr14	98481001	98491000	25	0.141418	0.100504
chr14	98482001	98492000	51	0.110206	0.0976904
chr14	98483001	98493000	68	0.103411	0.084982
chr14	98484001	98494000	81	0.149879	0.108645
chr14	98485001	98495000	81	0.149879	0.108645
chr14	98486001	98496000	75	0.154653	0.118079
chr14	98487001	98497000	74	0.15725	0.119976
chr14	98488001	98498000	74	0.158983	0.120761
chr14	98489001	98499000	72	0.141678	0.0925838
chr14	98490001	98500000	77	0.143984	0.0930597
chr14	98491001	98501000	70	0.148158	0.0942073
chr14	98492001	98502000	46	0.229226	0.115754
chr14	98493001	98503000	41	0.364315	0.192585
chr14	98494001	98504000	51	0.280523	0.122263
chr14	98495001	98505000	51	0.280523	0.122263
chr14	98496001	98506000	51	0.280523	0.122263
chr14	98497001	98507000	51	0.280523	0.122263
chr14	98498001	98508000	50	0.286122	0.124848
chr14	98499001	98509000	43	0.302725	0.149216
chr14	98500001	98510000	38	0.313797	0.155703
chr14	98501001	98511000	37	0.315452	0.160232
chr14	98502001	98512000	35	0.274287	0.135108
chr14	98503001	98513000	23	0.123805	0.0591721
chr14	98542001	98552000	14	0.116805	0.0966744
chr14	98543001	98553000	32	0.113984	0.108588
chr14	98544001	98554000	46	0.158628	0.11044
chr14	98545001	98555000	49	0.15221	0.102844
chr14	98546001	98556000	50	0.152132	0.103607
chr14	98547001	98557000	63	0.292785	0.188965
chr14	98548001	98558000	65	0.306388	0.197705
chr14	98549001	98559000	82	0.325059	0.21346
chr14	98550001	98560000	101	0.319471	0.204995
chr14	98551001	98561000	103	0.312824	0.200953
chr14	98552001	98562000	89	0.339503	0.217356
chr14	98553001	98563000	71	0.39732	0.242582
chr14	98554001	98564000	57	0.411971	0.273998
chr14	98555001	98565000	54	0.422883	0.289978
chr14	98556001	98566000	53	0.424251	0.292789
chr14	98557001	98567000	40	0.340613	0.219833
chr14	98558001	98568000	38	0.322579	0.206509
chr14	98559001	98569000	21	0.265673	0.152115
chr14	98560001	98570000	2	-0.00422326	-0.00319309
chr14	98566001	98576000	2	-0.0153761	-0.0024523
chr14	98567001	98577000	2	-0.0153761	-0.0024523
chr14	98568001	98578000	2	-0.0153761	-0.0024523
chr14	98569001	98579000	2	-0.0153761	-0.0024523
chr14	98570001	98580000	2	-0.0153761	-0.0024523
chr14	98571001	98581000	2	-0.0153761	-0.0024523
chr14	98572001	98582000	2	-0.0153761	-0.0024523
chr14	98573001	98583000	2	-0.0153761	-0.0024523
chr14	98574001	98584000	2	-0.0153761	-0.0024523
chr14	98575001	98585000	8	-0.0265835	-0.0241106
chr14	98576001	98586000	7	0.0519518	0.00766553
chr14	98577001	98587000	12	0.14303	0.072159
chr14	98578001	98588000	12	0.14303	0.072159
chr14	98579001	98589000	12	0.14303	0.072159
chr14	98580001	98590000	12	0.14303	0.072159
chr14	98581001	98591000	12	0.14303	0.072159
chr14	98582001	98592000	12	0.14303	0.072159
chr14	98583001	98593000	12	0.14303	0.072159
chr14	98584001	98594000	12	0.14303	0.072159
chr14	98585001	98595000	6	0.227421	0.175648
chr14	98586001	98596000	5	0.223614	0.16245
chr14	98590001	98600000	2	0.0825953	0.079934
chr14	98591001	98601000	20	0.16912	0.156416
chr14	98592001	98602000	30	0.131647	0.137713
chr14	98593001	98603000	46	0.14204	0.146679
chr14	98594001	98604000	62	0.14708	0.150047
chr14	98595001	98605000	82	0.146811	0.150646
chr14	98596001	98606000	100	0.166111	0.155267
chr14	98597001	98607000	109	0.166105	0.151563
chr14	98598001	98608000	111	0.166404	0.151186
chr14	98599001	98609000	112	0.162808	0.149178
chr14	98600001	98610000	110	0.163964	0.150437
chr14	98601001	98611000	92	0.16153	0.147605
chr14	98602001	98612000	85	0.176306	0.154535
chr14	98603001	98613000	70	0.177787	0.149911
chr14	98604001	98614000	54	0.180812	0.147003
chr14	98605001	98615000	35	0.20726	0.149979
chr14	98606001	98616000	17	0.187655	0.122086
chr14	98607001	98617000	9	0.20814	0.148911
chr14	98608001	98618000	8	0.194542	0.129917
chr14	98609001	98619000	10	0.244722	0.159507
chr14	98610001	98620000	10	0.244722	0.159507
chr14	98611001	98621000	10	0.244722	0.159507
chr14	98612001	98622000	8	0.286124	0.1667
chr14	98613001	98623000	8	0.278213	0.169456
chr14	98614001	98624000	8	0.278213	0.169456
chr14	98615001	98625000	7	0.255855	0.142069
chr14	98616001	98626000	7	0.255855	0.142069
chr14	98617001	98627000	6	0.255093	0.122691
chr14	98618001	98628000	5	0.307049	0.155142
chr14	98619001	98629000	2	0.249402	0.146839
chr14	98620001	98630000	2	0.249402	0.146839
chr14	98621001	98631000	2	0.249402	0.146839
chr14	98622001	98632000	1	-0.0037743	-0.0037743
chr14	98624001	98634000	6	0.330675	0.329285
chr14	98625001	98635000	6	0.330675	0.329285
chr14	98626001	98636000	6	0.330675	0.329285
chr14	98627001	98637000	6	0.330675	0.329285
chr14	98628001	98638000	9	0.360167	0.323513
chr14	98629001	98639000	13	0.365489	0.334578
chr14	98630001	98640000	16	0.355835	0.294462
chr14	98631001	98641000	28	0.333894	0.266033
chr14	98632001	98642000	32	0.325256	0.266991
chr14	98633001	98643000	38	0.311608	0.263806
chr14	98634001	98644000	39	0.301955	0.248634
chr14	98635001	98645000	41	0.29952	0.24907
chr14	98636001	98646000	43	0.298996	0.250965
chr14	98637001	98647000	45	0.295122	0.247143
chr14	98638001	98648000	45	0.279471	0.239073
chr14	98639001	98649000	42	0.267287	0.227279
chr14	98640001	98650000	45	0.25768	0.222064
chr14	98641001	98651000	50	0.24533	0.229083
chr14	98642001	98652000	60	0.326864	0.30031
chr14	98643001	98653000	67	0.366065	0.322724
chr14	98644001	98654000	65	0.386861	0.346169
chr14	98645001	98655000	72	0.415847	0.370183
chr14	98646001	98656000	73	0.427496	0.380957
chr14	98647001	98657000	79	0.41796	0.376591
chr14	98648001	98658000	85	0.411364	0.370652
chr14	98649001	98659000	88	0.406322	0.366973
chr14	98650001	98660000	83	0.416712	0.38308
chr14	98651001	98661000	73	0.443238	0.407681
chr14	98652001	98662000	64	0.40443	0.367978
chr14	98653001	98663000	52	0.381189	0.360684
chr14	98654001	98664000	62	0.347312	0.330521
chr14	98655001	98665000	59	0.301987	0.289947
chr14	98656001	98666000	63	0.284923	0.276179
chr14	98657001	98667000	65	0.283338	0.276346
chr14	98658001	98668000	63	0.281445	0.269561
chr14	98659001	98669000	62	0.282537	0.261072
chr14	98660001	98670000	63	0.283075	0.261946
chr14	98661001	98671000	59	0.277133	0.25189
chr14	98662001	98672000	58	0.276239	0.250641
chr14	98663001	98673000	57	0.275975	0.249954
chr14	98664001	98674000	43	0.275473	0.241173
chr14	98665001	98675000	37	0.27995	0.245637
chr14	98666001	98676000	32	0.276681	0.237451
chr14	98667001	98677000	23	0.273288	0.219476
chr14	98668001	98678000	19	0.270139	0.221622
chr14	98669001	98679000	16	0.272003	0.249572
chr14	98670001	98680000	15	0.265811	0.242351
chr14	98671001	98681000	16	0.282354	0.250743
chr14	98672001	98682000	13	0.281357	0.220099
chr14	98673001	98683000	14	0.280221	0.223614
chr14	98674001	98684000	15	0.265687	0.199139
chr14	98675001	98685000	16	0.266	0.203524
chr14	98676001	98686000	16	0.261845	0.190075
chr14	98677001	98687000	15	0.259927	0.183848
chr14	98678001	98688000	13	0.273553	0.193598
chr14	98679001	98689000	15	0.260844	0.184074
chr14	98680001	98690000	15	0.263009	0.185442
chr14	98681001	98691000	14	0.248917	0.179309
chr14	98682001	98692000	16	0.249663	0.191936
chr14	98683001	98693000	17	0.23398	0.177012
chr14	98684001	98694000	18	0.204527	0.156821
chr14	98685001	98695000	20	0.176443	0.123382
chr14	98686001	98696000	20	0.15405	0.103356
chr14	98687001	98697000	21	0.146086	0.0965986
chr14	98688001	98698000	23	0.116854	0.0720822
chr14	98689001	98699000	30	0.0833717	0.050493
chr14	98690001	98700000	36	0.0569903	0.0332902
chr14	98691001	98701000	39	0.0257952	0.0124374
chr14	98692001	98702000	41	0.00103614	-0.00180944
chr14	98693001	98703000	45	-0.00959137	-0.00764511
chr14	98694001	98704000	53	-0.0125748	-0.0107847
chr14	98695001	98705000	60	-0.00995848	-0.00855358
chr14	98696001	98706000	67	-0.00930641	-0.00825872
chr14	98697001	98707000	75	-0.00955808	-0.00875765
chr14	98698001	98708000	78	-0.00847348	-0.00775955
chr14	98699001	98709000	82	-0.00760297	-0.00791812
chr14	98700001	98710000	78	-0.00787827	-0.00821903
chr14	98701001	98711000	79	-0.0060471	-0.00674801
chr14	98702001	98712000	85	-0.00609045	-0.00674475
chr14	98703001	98713000	84	-0.00652058	-0.00720591
chr14	98704001	98714000	82	-0.0065661	-0.00729396
chr14	98705001	98715000	93	-0.000298724	-0.00312459
chr14	98706001	98716000	96	-0.000618654	-0.00358339
chr14	98707001	98717000	103	-0.00137406	-0.00435538
chr14	98708001	98718000	103	-0.00135837	-0.00449972
chr14	98709001	98719000	92	-0.00269899	-0.00566637
chr14	98710001	98720000	89	-0.00253335	-0.00565155
chr14	98711001	98721000	84	-0.00375326	-0.00668274
chr14	98712001	98722000	76	-0.00339283	-0.00695582
chr14	98713001	98723000	73	-0.00236655	-0.00642185
chr14	98714001	98724000	67	0.000615747	-0.0040932
chr14	98715001	98725000	49	-0.0108495	-0.0101937
chr14	98716001	98726000	48	0.0456796	0.025921
chr14	98717001	98727000	33	0.0659705	0.0431167
chr14	98718001	98728000	32	0.0775195	0.0522775
chr14	98719001	98729000	32	0.0801256	0.0567309
chr14	98720001	98730000	35	0.0930233	0.0637892
chr14	98721001	98731000	38	0.0946794	0.0688385
chr14	98722001	98732000	38	0.0973079	0.0754634
chr14	98723001	98733000	41	0.0893033	0.0711565
chr14	98724001	98734000	44	0.0793704	0.0656225
chr14	98725001	98735000	49	0.0982448	0.0843656
chr14	98726001	98736000	39	0.0819222	0.0696466
chr14	98727001	98737000	39	0.0857148	0.0744639
chr14	98728001	98738000	34	0.0879059	0.0799627
chr14	98729001	98739000	46	0.100452	0.0931836
chr14	98730001	98740000	47	0.0978116	0.0921973
chr14	98731001	98741000	51	0.0941976	0.089177
chr14	98732001	98742000	51	0.0914098	0.0862307
chr14	98733001	98743000	50	0.0944449	0.0892728
chr14	98734001	98744000	53	0.100415	0.0936774
chr14	98735001	98745000	50	0.0928965	0.0855533
chr14	98736001	98746000	54	0.0840443	0.0768776
chr14	98737001	98747000	65	0.0668469	0.0611211
chr14	98738001	98748000	73	0.0636876	0.0584823
chr14	98739001	98749000	64	0.046981	0.0405137
chr14	98740001	98750000	69	0.0391774	0.0348253
chr14	98741001	98751000	60	0.0351081	0.0306771
chr14	98742001	98752000	61	0.0348337	0.0295791
chr14	98743001	98753000	60	0.0382683	0.0317253
chr14	98744001	98754000	54	0.03189	0.0263661
chr14	98745001	98755000	51	0.0179574	0.0148122
chr14	98746001	98756000	48	0.0193258	0.014056
chr14	98747001	98757000	38	0.0285955	0.0191883
chr14	98748001	98758000	30	0.025444	0.0144274
chr14	98749001	98759000	25	0.0282553	0.0159828
chr14	98750001	98760000	18	0.0227845	0.00515247
chr14	98751001	98761000	18	0.0227845	0.00515247
chr14	98752001	98762000	18	0.0299455	0.0119765
chr14	98753001	98763000	18	0.0184211	0.00650338
chr14	98754001	98764000	15	0.0238805	0.00634825
chr14	98755001	98765000	13	0.0287947	0.0114982
chr14	98756001	98766000	11	0.0297106	0.0182834
chr14	98757001	98767000	12	0.0262523	0.0205529
chr14	98758001	98768000	13	0.0271704	0.0217359
chr14	98759001	98769000	14	0.0279294	0.0227499
chr14	98760001	98770000	13	0.0336536	0.0261018
chr14	98761001	98771000	14	0.0315287	0.022345
chr14	98762001	98772000	17	0.0223333	0.00923966
chr14	98763001	98773000	16	0.021451	0.00997608
chr14	98764001	98774000	17	0.0226061	0.0115029
chr14	98765001	98775000	21	0.0445668	0.0267525
chr14	98766001	98776000	24	0.0365702	0.0194052
chr14	98767001	98777000	23	0.0386592	0.0207276
chr14	98768001	98778000	22	0.038835	0.0200365
chr14	98769001	98779000	21	0.0390349	0.0192795
chr14	98770001	98780000	20	0.039513	0.0208372
chr14	98771001	98781000	22	0.0610373	0.0342299
chr14	98772001	98782000	16	0.0732217	0.0454303
chr14	98773001	98783000	15	0.0720664	0.041212
chr14	98774001	98784000	14	0.0755493	0.0415891
chr14	98775001	98785000	11	0.0402245	0.0159858
chr14	98776001	98786000	9	0.0580502	0.0295025
chr14	98777001	98787000	8	0.0488416	0.0184182
chr14	98778001	98788000	8	0.0488416	0.0184182
chr14	98779001	98789000	9	0.116414	0.0573887
chr14	98780001	98790000	10	0.104261	0.0532006
chr14	98781001	98791000	7	0.075721	0.0317409
chr14	98782001	98792000	10	0.0602738	0.0364587
chr14	98783001	98793000	10	0.0565443	0.0356539
chr14	98784001	98794000	11	0.054281	0.0342088
chr14	98785001	98795000	11	0.0624191	0.0424995
chr14	98786001	98796000	13	0.0456567	0.034554
chr14	98787001	98797000	18	0.0541713	0.0449853
chr14	98788001	98798000	23	0.04321	0.037352
chr14	98789001	98799000	24	0.0203069	0.0228366
chr14	98790001	98800000	28	0.0171576	0.0204441
chr14	98791001	98801000	32	0.0150374	0.0188443
chr14	98792001	98802000	33	0.020444	0.0220663
chr14	98793001	98803000	36	0.018751	0.0206111
chr14	98794001	98804000	43	0.0121089	0.015108
chr14	98795001	98805000	49	0.0111797	0.0131626
chr14	98796001	98806000	47	0.0147636	0.0161153
chr14	98797001	98807000	45	0.0148601	0.0137505
chr14	98798001	98808000	42	0.0147935	0.0130473
chr14	98799001	98809000	42	0.0428192	0.027572
chr14	98800001	98810000	40	0.0508179	0.0373128
chr14	98801001	98811000	36	0.0567704	0.0406091
chr14	98802001	98812000	35	0.0698758	0.052812
chr14	98803001	98813000	35	0.0772435	0.049729
chr14	98804001	98814000	28	0.124499	0.0772253
chr14	98805001	98815000	23	0.187814	0.110462
chr14	98806001	98816000	27	0.223238	0.138693
chr14	98807001	98817000	26	0.246459	0.145631
chr14	98808001	98818000	28	0.2984	0.183603
chr14	98809001	98819000	46	0.19395	0.153374
chr14	98810001	98820000	46	0.200244	0.1581
chr14	98811001	98821000	50	0.193684	0.145994
chr14	98812001	98822000	48	0.18891	0.146692
chr14	98813001	98823000	50	0.205439	0.164093
chr14	98814001	98824000	54	0.205745	0.165895
chr14	98815001	98825000	66	0.184171	0.154801
chr14	98816001	98826000	63	0.171039	0.142901
chr14	98817001	98827000	63	0.180294	0.148545
chr14	98818001	98828000	62	0.15924	0.129358
chr14	98819001	98829000	47	0.18536	0.135304
chr14	98820001	98830000	51	0.186171	0.136401
chr14	98821001	98831000	53	0.182477	0.143181
chr14	98822001	98832000	57	0.192345	0.15278
chr14	98823001	98833000	54	0.187798	0.156708
chr14	98824001	98834000	54	0.181037	0.151761
chr14	98825001	98835000	50	0.206792	0.158317
chr14	98826001	98836000	52	0.208427	0.164662
chr14	98827001	98837000	53	0.204973	0.163736
chr14	98828001	98838000	54	0.214559	0.177327
chr14	98829001	98839000	60	0.190857	0.159752
chr14	98830001	98840000	59	0.166286	0.145445
chr14	98831001	98841000	54	0.166437	0.146109
chr14	98832001	98842000	48	0.154157	0.13334
chr14	98833001	98843000	51	0.154451	0.129664
chr14	98834001	98844000	52	0.158511	0.132584
chr14	98835001	98845000	53	0.166123	0.151167
chr14	98836001	98846000	51	0.154515	0.142245
chr14	98837001	98847000	60	0.119755	0.112164
chr14	98838001	98848000	59	0.107287	0.0983239
chr14	98839001	98849000	54	0.0996526	0.0918273
chr14	98840001	98850000	64	0.0933301	0.0893489
chr14	98841001	98851000	67	0.092209	0.0888563
chr14	98842001	98852000	74	0.0871233	0.0848293
chr14	98843001	98853000	81	0.0723337	0.0724502
chr14	98844001	98854000	84	0.0585222	0.0615802
chr14	98845001	98855000	84	0.0247438	0.0336319
chr14	98846001	98856000	94	0.0224304	0.0311989
chr14	98847001	98857000	82	0.0265796	0.035596
chr14	98848001	98858000	81	0.0311357	0.0400567
chr14	98849001	98859000	79	0.036012	0.0456534
chr14	98850001	98860000	64	0.036089	0.0438265
chr14	98851001	98861000	61	0.0355223	0.0425568
chr14	98852001	98862000	57	0.0380385	0.0457579
chr14	98853001	98863000	46	0.0369202	0.0470487
chr14	98854001	98864000	41	0.0515325	0.0553705
chr14	98855001	98865000	31	0.0681838	0.068318
chr14	98856001	98866000	20	0.114655	0.105935
chr14	98857001	98867000	20	0.116278	0.106716
chr14	98858001	98868000	20	0.113957	0.100364
chr14	98859001	98869000	17	0.104715	0.0918992
chr14	98860001	98870000	18	0.0914059	0.0785668
chr14	98861001	98871000	20	0.0873278	0.0761163
chr14	98862001	98872000	22	0.0962313	0.0852987
chr14	98863001	98873000	26	0.0843203	0.0694321
chr14	98864001	98874000	28	0.102904	0.0803711
chr14	98865001	98875000	33	0.104466	0.0808464
chr14	98866001	98876000	34	0.100978	0.0748393
chr14	98867001	98877000	37	0.0982392	0.0728336
chr14	98868001	98878000	37	0.0948204	0.0708028
chr14	98869001	98879000	36	0.0984197	0.0726122
chr14	98870001	98880000	37	0.100149	0.0739772
chr14	98871001	98881000	39	0.103973	0.0752808
chr14	98872001	98882000	36	0.095551	0.0656832
chr14	98873001	98883000	30	0.110413	0.0761799
chr14	98874001	98884000	24	0.0689655	0.0547017
chr14	98875001	98885000	18	0.058877	0.0485436
chr14	98876001	98886000	16	0.0663447	0.0576104
chr14	98877001	98887000	12	0.0577119	0.0521191
chr14	98878001	98888000	10	0.060047	0.0538014
chr14	98879001	98889000	10	0.060047	0.0538014
chr14	98880001	98890000	7	0.0703499	0.0600054
chr14	98881001	98891000	2	0.0589144	0.0595606
chr14	98882001	98892000	3	0.250866	0.142793
chr14	98883001	98893000	10	0.164499	0.134322
chr14	98884001	98894000	12	0.160676	0.141815
chr14	98885001	98895000	12	0.160676	0.141815
chr14	98886001	98896000	13	0.153224	0.125632
chr14	98887001	98897000	15	0.206221	0.159021
chr14	98888001	98898000	20	0.18243	0.136212
chr14	98889001	98899000	21	0.197937	0.155037
chr14	98890001	98900000	23	0.192173	0.139873
chr14	98891001	98901000	25	0.182736	0.133538
chr14	98892001	98902000	22	0.172039	0.132276
chr14	98893001	98903000	15	0.201839	0.133015
chr14	98894001	98904000	13	0.214588	0.125897
chr14	98895001	98905000	13	0.214588	0.125897
chr14	98896001	98906000	13	0.198674	0.127771
chr14	98897001	98907000	12	0.09779	0.0825342
chr14	98898001	98908000	14	0.0982473	0.099124
chr14	98899001	98909000	63	0.0713489	0.0824048
chr14	98900001	98910000	79	0.0952866	0.118692
chr14	98901001	98911000	80	0.0978763	0.120608
chr14	98902001	98912000	81	0.0991719	0.122162
chr14	98903001	98913000	89	0.106627	0.131017
chr14	98904001	98914000	98	0.11612	0.141616
chr14	98905001	98915000	100	0.113393	0.139201
chr14	98906001	98916000	109	0.103502	0.128071
chr14	98907001	98917000	110	0.100396	0.12646
chr14	98908001	98918000	104	0.101069	0.12697
chr14	98909001	98919000	55	0.118614	0.160441
chr14	98910001	98920000	39	0.0759883	0.11816
chr14	98911001	98921000	40	0.0598869	0.106589
chr14	98912001	98922000	41	0.0530882	0.0980744
chr14	98913001	98923000	35	0.031845	0.0659363
chr14	98914001	98924000	29	-0.00367285	0.00367299
chr14	98915001	98925000	27	-0.00482533	0.00239852
chr14	98916001	98926000	20	-0.00859326	-0.000610389
chr14	98917001	98927000	20	-0.0108959	-0.00484111
chr14	98918001	98928000	19	-0.0136935	-0.0067028
chr14	98919001	98929000	19	-0.00598477	0.00218264
chr14	98920001	98930000	19	-0.00119352	0.00862532
chr14	98921001	98931000	18	-0.00633105	0.00186126
chr14	98922001	98932000	18	-0.0112534	-0.0024506
chr14	98923001	98933000	21	-0.000558767	0.00356322
chr14	98924001	98934000	20	0.00343829	0.00683663
chr14	98925001	98935000	25	0.0793177	0.0563501
chr14	98926001	98936000	25	0.0747069	0.0550654
chr14	98927001	98937000	25	0.077842	0.0557713
chr14	98928001	98938000	30	0.0887614	0.0705673
chr14	98929001	98939000	32	0.0877013	0.0706967
chr14	98930001	98940000	46	0.197054	0.158376
chr14	98931001	98941000	45	0.219093	0.177115
chr14	98932001	98942000	44	0.229389	0.184318
chr14	98933001	98943000	45	0.227657	0.186747
chr14	98934001	98944000	54	0.199367	0.161541
chr14	98935001	98945000	68	0.143647	0.118299
chr14	98936001	98946000	71	0.143697	0.119169
chr14	98937001	98947000	74	0.140655	0.118597
chr14	98938001	98948000	78	0.133527	0.113658
chr14	98939001	98949000	87	0.126403	0.10437
chr14	98940001	98950000	77	0.0562834	0.0531045
chr14	98941001	98951000	80	0.0463439	0.0496219
chr14	98942001	98952000	85	0.0462217	0.0492481
chr14	98943001	98953000	88	0.0419833	0.0453137
chr14	98944001	98954000	80	0.0404146	0.0442924
chr14	98945001	98955000	63	0.0428086	0.0463404
chr14	98946001	98956000	62	0.0402748	0.0432938
chr14	98947001	98957000	65	0.0343783	0.0376716
chr14	98948001	98958000	62	0.0241448	0.0274281
chr14	98949001	98959000	55	0.0139434	0.0197079
chr14	98950001	98960000	49	0.0148539	0.0203936
chr14	98951001	98961000	44	0.00840455	0.0117116
chr14	98952001	98962000	39	0.013339	0.0139376
chr14	98953001	98963000	32	0.0246756	0.0214783
chr14	98954001	98964000	29	0.0288918	0.0252936
chr14	98955001	98965000	27	0.0322326	0.0283082
chr14	98956001	98966000	22	0.0360652	0.0316557
chr14	98957001	98967000	14	0.0545385	0.0465334
chr14	98958001	98968000	8	0.0883626	0.0734689
chr14	98959001	98969000	3	0.241518	0.240222
chr14	98960001	98970000	3	0.241518	0.240222
chr14	98961001	98971000	3	0.241518	0.240222
chr14	98962001	98972000	7	0.24905	0.231105
chr14	98963001	98973000	5	0.277868	0.241548
chr14	98964001	98974000	6	0.352084	0.288259
chr14	98965001	98975000	9	0.417026	0.369406
chr14	98966001	98976000	24	0.150785	0.127233
chr14	98967001	98977000	31	0.11436	0.0972002
chr14	98968001	98978000	36	0.0993019	0.082255
chr14	98969001	98979000	43	0.0964648	0.0817947
chr14	98970001	98980000	47	0.0887848	0.0757818
chr14	98971001	98981000	47	0.0887848	0.0757818
chr14	98972001	98982000	42	0.0707729	0.0560477
chr14	98973001	98983000	45	0.0649652	0.0516386
chr14	98974001	98984000	52	0.0394313	0.0351028
chr14	98975001	98985000	61	0.000613373	0.00616849
chr14	98976001	98986000	55	0.0043598	0.0121955
chr14	98977001	98987000	56	0.00767359	0.0113678
chr14	98978001	98988000	54	0.011306	0.0189677
chr14	98979001	98989000	51	0.00268655	0.0119138
chr14	98980001	98990000	51	0.00911566	0.0156426
chr14	98981001	98991000	57	0.021667	0.0279743
chr14	98982001	98992000	63	0.0185487	0.0259436
chr14	98983001	98993000	65	0.0214956	0.0262439
chr14	98984001	98994000	66	0.0495593	0.0541627
chr14	98985001	98995000	58	0.0717831	0.0687172
chr14	98986001	98996000	51	0.0957469	0.0905808
chr14	98987001	98997000	55	0.189727	0.168277
chr14	98988001	98998000	58	0.19099	0.166161
chr14	98989001	98999000	57	0.19342	0.168896
chr14	98990001	99000000	62	0.168178	0.152733
chr14	98991001	99001000	58	0.170217	0.155744
chr14	98992001	99002000	65	0.15724	0.143444
chr14	98993001	99003000	65	0.162023	0.147128
chr14	98994001	99004000	63	0.144834	0.125508
chr14	98995001	99005000	62	0.147546	0.1279
chr14	98996001	99006000	68	0.139512	0.117461
chr14	98997001	99007000	60	0.0573343	0.0643444
chr14	98998001	99008000	59	0.0486065	0.0541786
chr14	98999001	99009000	61	0.118815	0.086484
chr14	99000001	99010000	58	0.251753	0.15308
chr14	99001001	99011000	62	0.353871	0.206596
chr14	99002001	99012000	61	0.516236	0.325131
chr14	99003001	99013000	66	0.620037	0.418767
chr14	99004001	99014000	60	0.653068	0.457135
chr14	99005001	99015000	58	0.670213	0.462699
chr14	99006001	99016000	52	0.709286	0.502238
chr14	99007001	99017000	57	0.702717	0.472659
chr14	99008001	99018000	52	0.727284	0.517076
chr14	99009001	99019000	47	0.736077	0.525105
chr14	99010001	99020000	46	0.713809	0.464488
chr14	99011001	99021000	46	0.669725	0.387829
chr14	99012001	99022000	61	0.550224	0.286587
chr14	99013001	99023000	51	0.298481	0.184228
chr14	99014001	99024000	51	0.300769	0.185645
chr14	99015001	99025000	50	0.302632	0.189595
chr14	99016001	99026000	48	0.311468	0.197604
chr14	99017001	99027000	42	0.383328	0.222156
chr14	99018001	99028000	45	0.400109	0.230929
chr14	99019001	99029000	48	0.425116	0.251414
chr14	99020001	99030000	46	0.452508	0.285998
chr14	99021001	99031000	44	0.458318	0.305827
chr14	99022001	99032000	37	0.315691	0.243973
chr14	99023001	99033000	40	0.310059	0.224422
chr14	99024001	99034000	39	0.313649	0.22767
chr14	99025001	99035000	39	0.313649	0.22767
chr14	99026001	99036000	39	0.313649	0.22767
chr14	99027001	99037000	36	0.281053	0.215943
chr14	99028001	99038000	38	0.24057	0.18918
chr14	99029001	99039000	37	0.192912	0.157039
chr14	99030001	99040000	34	0.15439	0.128107
chr14	99031001	99041000	30	0.121387	0.10969
chr14	99032001	99042000	10	0.122529	0.0723695
chr14	99033001	99043000	7	0.134946	0.110542
chr14	99034001	99044000	7	0.134946	0.110542
chr14	99035001	99045000	10	0.188593	0.167219
chr14	99036001	99046000	15	0.224156	0.194268
chr14	99037001	99047000	22	0.199629	0.174583
chr14	99038001	99048000	20	0.199315	0.172285
chr14	99039001	99049000	26	0.188192	0.149563
chr14	99040001	99050000	30	0.180963	0.130608
chr14	99041001	99051000	33	0.188497	0.132917
chr14	99042001	99052000	35	0.195556	0.141813
chr14	99043001	99053000	37	0.204735	0.146341
chr14	99044001	99054000	42	0.193642	0.138748
chr14	99045001	99055000	43	0.211539	0.14759
chr14	99046001	99056000	50	0.148268	0.109396
chr14	99047001	99057000	67	0.0903057	0.0743643
chr14	99048001	99058000	65	0.0924618	0.0768311
chr14	99049001	99059000	57	0.0889593	0.0746217
chr14	99050001	99060000	59	0.0998398	0.0869767
chr14	99051001	99061000	58	0.0942024	0.0825358
chr14	99052001	99062000	56	0.087258	0.0751765
chr14	99053001	99063000	54	0.0803895	0.069606
chr14	99054001	99064000	50	0.0747366	0.0672399
chr14	99055001	99065000	48	0.0448086	0.0411917
chr14	99056001	99066000	39	0.0621758	0.0566678
chr14	99057001	99067000	17	0.189596	0.143175
chr14	99058001	99068000	18	0.299574	0.18343
chr14	99059001	99069000	21	0.317319	0.193195
chr14	99060001	99070000	15	0.342442	0.209954
chr14	99061001	99071000	13	0.370278	0.232757
chr14	99062001	99072000	13	0.370278	0.232757
chr14	99063001	99073000	13	0.370278	0.232757
chr14	99064001	99074000	12	0.403313	0.250816
chr14	99065001	99075000	14	0.509007	0.358909
chr14	99066001	99076000	11	0.593613	0.40242
chr14	99067001	99077000	9	0.600198	0.418143
chr14	99068001	99078000	9	0.596908	0.409576
chr14	99069001	99079000	6	0.670599	0.488469
chr14	99070001	99080000	6	0.670599	0.488469
chr14	99071001	99081000	7	0.597761	0.417498
chr14	99072001	99082000	7	0.597761	0.417498
chr14	99073001	99083000	9	0.696334	0.528412
chr14	99074001	99084000	26	0.365277	0.222621
chr14	99075001	99085000	25	0.272542	0.148461
chr14	99076001	99086000	26	0.261955	0.142008
chr14	99077001	99087000	28	0.242929	0.130485
chr14	99078001	99088000	28	0.187961	0.0989818
chr14	99079001	99089000	31	0.170865	0.0891653
chr14	99080001	99090000	34	0.166758	0.0928311
chr14	99081001	99091000	39	0.161554	0.0936325
chr14	99082001	99092000	58	0.198156	0.1418
chr14	99083001	99093000	61	0.1695	0.133569
chr14	99084001	99094000	44	0.188609	0.161711
chr14	99085001	99095000	41	0.202185	0.174254
chr14	99086001	99096000	40	0.207443	0.179093
chr14	99087001	99097000	38	0.218746	0.189535
chr14	99088001	99098000	37	0.230641	0.204602
chr14	99089001	99099000	39	0.245594	0.208504
chr14	99090001	99100000	39	0.236833	0.198985
chr14	99091001	99101000	38	0.247044	0.211649
chr14	99092001	99102000	19	0.222999	0.182629
chr14	99093001	99103000	18	0.211756	0.174056
chr14	99094001	99104000	26	0.252578	0.216903
chr14	99095001	99105000	37	0.261018	0.224741
chr14	99096001	99106000	39	0.251381	0.214011
chr14	99097001	99107000	45	0.24874	0.201159
chr14	99098001	99108000	46	0.24225	0.192656
chr14	99099001	99109000	47	0.244452	0.201226
chr14	99100001	99110000	46	0.25943	0.213413
chr14	99101001	99111000	46	0.252554	0.198492
chr14	99102001	99112000	49	0.253294	0.200629
chr14	99103001	99113000	52	0.261896	0.203454
chr14	99104001	99114000	47	0.236549	0.174398
chr14	99105001	99115000	43	0.18898	0.131797
chr14	99106001	99116000	50	0.173678	0.119735
chr14	99107001	99117000	66	0.133163	0.0953214
chr14	99108001	99118000	95	0.161973	0.119167
chr14	99109001	99119000	106	0.161763	0.119949
chr14	99110001	99120000	142	0.144695	0.107678
chr14	99111001	99121000	147	0.149979	0.111603
chr14	99112001	99122000	156	0.149617	0.106926
chr14	99113001	99123000	159	0.139276	0.100761
chr14	99114001	99124000	163	0.139085	0.098679
chr14	99115001	99125000	164	0.141758	0.0978862
chr14	99116001	99126000	161	0.145414	0.099809
chr14	99117001	99127000	140	0.158953	0.108605
chr14	99118001	99128000	111	0.139451	0.0919871
chr14	99119001	99129000	96	0.129886	0.0848365
chr14	99120001	99130000	71	0.156994	0.094372
chr14	99121001	99131000	65	0.158215	0.102869
chr14	99122001	99132000	58	0.229483	0.138833
chr14	99123001	99133000	51	0.258703	0.150698
chr14	99124001	99134000	47	0.301792	0.187945
chr14	99125001	99135000	44	0.339507	0.233209
chr14	99126001	99136000	43	0.368305	0.27983
chr14	99127001	99137000	43	0.369767	0.281392
chr14	99128001	99138000	45	0.381204	0.294797
chr14	99129001	99139000	49	0.391953	0.310184
chr14	99130001	99140000	39	0.451243	0.39786
chr14	99131001	99141000	36	0.456804	0.400031
chr14	99132001	99142000	35	0.515272	0.448767
chr14	99133001	99143000	37	0.496963	0.42475
chr14	99134001	99144000	36	0.510126	0.428313
chr14	99135001	99145000	34	0.510557	0.432842
chr14	99136001	99146000	31	0.522946	0.405
chr14	99137001	99147000	30	0.530526	0.411404
chr14	99138001	99148000	28	0.528142	0.389944
chr14	99139001	99149000	26	0.523788	0.33051
chr14	99140001	99150000	25	0.494164	0.27283
chr14	99141001	99151000	26	0.478387	0.257822
chr14	99142001	99152000	29	0.231224	0.105718
chr14	99143001	99153000	27	0.189075	0.068178
chr14	99144001	99154000	29	0.0917718	0.0286711
chr14	99145001	99155000	26	0.0245461	-0.000338112
chr14	99146001	99156000	28	0.10884	0.0426184
chr14	99147001	99157000	32	0.143606	0.0630028
chr14	99148001	99158000	36	0.206863	0.113086
chr14	99149001	99159000	53	0.278431	0.180118
chr14	99150001	99160000	55	0.279474	0.182558
chr14	99151001	99161000	57	0.283923	0.189567
chr14	99152001	99162000	54	0.292202	0.212688
chr14	99153001	99163000	58	0.288411	0.211862
chr14	99154001	99164000	61	0.282581	0.208459
chr14	99155001	99165000	74	0.243883	0.170288
chr14	99156001	99166000	93	0.190961	0.123272
chr14	99157001	99167000	101	0.168648	0.10386
chr14	99158001	99168000	107	0.137179	0.0780438
chr14	99159001	99169000	103	0.0501795	0.0224877
chr14	99160001	99170000	99	0.0415111	0.0178251
chr14	99161001	99171000	98	0.0287665	0.010252
chr14	99162001	99172000	94	0.0185571	0.00336056
chr14	99163001	99173000	87	0.00646834	-0.00474895
chr14	99164001	99174000	81	-0.00233778	-0.0114304
chr14	99165001	99175000	77	0.0117113	-0.00129034
chr14	99166001	99176000	58	0.014178	-0.00175889
chr14	99167001	99177000	60	0.028208	0.0151231
chr14	99168001	99178000	56	0.0522648	0.0478096
chr14	99169001	99179000	44	0.0741962	0.0801414
chr14	99170001	99180000	52	0.076052	0.0778
chr14	99171001	99181000	51	0.0881716	0.0958762
chr14	99172001	99182000	58	0.0847693	0.0914319
chr14	99173001	99183000	60	0.0820252	0.0875181
chr14	99174001	99184000	63	0.113775	0.101987
chr14	99175001	99185000	57	0.157324	0.125446
chr14	99176001	99186000	55	0.168074	0.130465
chr14	99177001	99187000	47	0.236126	0.175867
chr14	99178001	99188000	42	0.240792	0.162441
chr14	99179001	99189000	45	0.281564	0.177744
chr14	99180001	99190000	41	0.311823	0.187948
chr14	99181001	99191000	42	0.306933	0.179124
chr14	99182001	99192000	40	0.307301	0.183233
chr14	99183001	99193000	38	0.319298	0.194244
chr14	99184001	99194000	39	0.254458	0.157873
chr14	99185001	99195000	40	0.181951	0.114026
chr14	99186001	99196000	45	0.165272	0.106834
chr14	99187001	99197000	42	0.114036	0.0672088
chr14	99188001	99198000	39	0.113908	0.0672627
chr14	99189001	99199000	31	0.0509818	0.0346076
chr14	99190001	99200000	27	0.0433075	0.0313357
chr14	99191001	99201000	24	0.00448983	0.00951608
chr14	99192001	99202000	19	-0.00191297	0.000469603
chr14	99193001	99203000	19	-0.00191297	0.000469603
chr14	99194001	99204000	21	0.18	0.131733
chr14	99195001	99205000	20	0.231242	0.161988
chr14	99196001	99206000	15	0.378159	0.280614
chr14	99197001	99207000	13	0.368935	0.322611
chr14	99198001	99208000	13	0.368935	0.322611
chr14	99199001	99209000	13	0.368935	0.322611
chr14	99200001	99210000	13	0.368935	0.322611
chr14	99201001	99211000	13	0.368935	0.322611
chr14	99202001	99212000	13	0.368935	0.322611
chr14	99203001	99213000	13	0.368935	0.322611
chr14	99204001	99214000	6	0.353592	0.257011
chr14	99205001	99215000	3	0.466898	0.409228
chr14	99206001	99216000	3	0.00483314	0.00282831
chr14	99207001	99217000	3	0.0289143	0.016223
chr14	99208001	99218000	6	0.282616	0.209481
chr14	99209001	99219000	8	0.271414	0.154142
chr14	99210001	99220000	9	0.266126	0.135696
chr14	99211001	99221000	9	0.266126	0.135696
chr14	99212001	99222000	11	0.228503	0.111413
chr14	99213001	99223000	11	0.228503	0.111413
chr14	99214001	99224000	13	0.202282	0.107735
chr14	99215001	99225000	15	0.199862	0.11455
chr14	99216001	99226000	15	0.226564	0.108396
chr14	99217001	99227000	16	0.225767	0.12222
chr14	99218001	99228000	14	0.111389	0.0757738
chr14	99219001	99229000	18	0.226105	0.133785
chr14	99220001	99230000	31	0.310441	0.188092
chr14	99221001	99231000	54	0.280673	0.188861
chr14	99222001	99232000	65	0.242432	0.167571
chr14	99223001	99233000	83	0.201852	0.144218
chr14	99224001	99234000	98	0.184441	0.124284
chr14	99225001	99235000	100	0.179435	0.119172
chr14	99226001	99236000	103	0.176767	0.121634
chr14	99227001	99237000	103	0.174616	0.118626
chr14	99228001	99238000	109	0.16545	0.111796
chr14	99229001	99239000	108	0.154152	0.103585
chr14	99230001	99240000	99	0.119004	0.0836894
chr14	99231001	99241000	84	0.0625898	0.0531171
chr14	99232001	99242000	79	0.0651307	0.0550525
chr14	99233001	99243000	67	0.0712683	0.0567321
chr14	99234001	99244000	58	0.081501	0.0624471
chr14	99235001	99245000	60	0.084268	0.0587327
chr14	99236001	99246000	61	0.0815283	0.0518503
chr14	99237001	99247000	61	0.0837444	0.0536803
chr14	99238001	99248000	60	0.084003	0.0496977
chr14	99239001	99249000	65	0.097741	0.0599642
chr14	99240001	99250000	65	0.134694	0.0820663
chr14	99241001	99251000	61	0.156761	0.0998141
chr14	99242001	99252000	62	0.19901	0.126202
chr14	99243001	99253000	64	0.224266	0.146779
chr14	99244001	99254000	62	0.2546	0.1829
chr14	99245001	99255000	62	0.270582	0.21336
chr14	99246001	99256000	58	0.296021	0.23783
chr14	99247001	99257000	61	0.317715	0.258647
chr14	99248001	99258000	56	0.337969	0.289036
chr14	99249001	99259000	49	0.336047	0.309769
chr14	99250001	99260000	46	0.311073	0.295949
chr14	99251001	99261000	45	0.305054	0.275935
chr14	99252001	99262000	37	0.315683	0.2871
chr14	99253001	99263000	31	0.327553	0.292845
chr14	99254001	99264000	25	0.317808	0.277064
chr14	99255001	99265000	19	0.309062	0.267418
chr14	99256001	99266000	21	0.281219	0.215253
chr14	99257001	99267000	22	0.251953	0.150072
chr14	99258001	99268000	22	0.282084	0.155536
chr14	99259001	99269000	24	0.323323	0.176891
chr14	99260001	99270000	27	0.307832	0.152307
chr14	99261001	99271000	26	0.315079	0.159547
chr14	99262001	99272000	27	0.280713	0.145529
chr14	99263001	99273000	29	0.240267	0.132253
chr14	99264001	99274000	34	0.283587	0.157269
chr14	99265001	99275000	41	0.256463	0.154718
chr14	99266001	99276000	37	0.262875	0.165406
chr14	99267001	99277000	36	0.263117	0.185517
chr14	99268001	99278000	42	0.316955	0.222829
chr14	99269001	99279000	39	0.333358	0.232257
chr14	99270001	99280000	35	0.342868	0.253798
chr14	99271001	99281000	37	0.32384	0.248254
chr14	99272001	99282000	37	0.324355	0.245201
chr14	99273001	99283000	33	0.343526	0.260961
chr14	99274001	99284000	29	0.3229	0.247221
chr14	99275001	99285000	23	0.354096	0.271542
chr14	99276001	99286000	23	0.354096	0.271542
chr14	99277001	99287000	18	0.363055	0.26682
chr14	99278001	99288000	11	0.222829	0.14596
chr14	99279001	99289000	10	0.0968791	0.0830571
chr14	99280001	99290000	9	0.098645	0.0842472
chr14	99281001	99291000	5	0.0543446	0.0635633
chr14	99282001	99292000	4	0.0966342	0.0798989
chr14	99283001	99293000	4	0.0966342	0.0798989
chr14	99284001	99294000	3	0.107764	0.0833606
chr14	99285001	99295000	2	0.118518	0.0888682
chr14	99286001	99296000	2	0.118518	0.0888682
chr14	99287001	99297000	4	0.191888	0.16604
chr14	99288001	99298000	6	0.177763	0.160281
chr14	99289001	99299000	7	0.233994	0.210093
chr14	99290001	99300000	12	0.166272	0.127021
chr14	99291001	99301000	18	0.327565	0.253081
chr14	99292001	99302000	21	0.312905	0.229146
chr14	99293001	99303000	26	0.339109	0.265483
chr14	99294001	99304000	29	0.337974	0.264182
chr14	99295001	99305000	29	0.337974	0.264182
chr14	99296001	99306000	31	0.339146	0.269914
chr14	99297001	99307000	30	0.352754	0.27896
chr14	99298001	99308000	32	0.350096	0.279003
chr14	99299001	99309000	33	0.330891	0.258406
chr14	99300001	99310000	29	0.355749	0.293889
chr14	99301001	99311000	24	0.351604	0.269302
chr14	99302001	99312000	21	0.38318	0.310692
chr14	99303001	99313000	18	0.444926	0.338021
chr14	99304001	99314000	19	0.421769	0.31331
chr14	99305001	99315000	23	0.403749	0.292127
chr14	99306001	99316000	25	0.37983	0.257941
chr14	99307001	99317000	25	0.363754	0.243049
chr14	99308001	99318000	25	0.34494	0.215762
chr14	99309001	99319000	23	0.362378	0.233322
chr14	99310001	99320000	25	0.341634	0.213905
chr14	99311001	99321000	26	0.271828	0.177758
chr14	99312001	99322000	27	0.247247	0.157306
chr14	99313001	99323000	29	0.125722	0.0945125
chr14	99314001	99324000	28	0.164267	0.114252
chr14	99315001	99325000	27	0.161081	0.115033
chr14	99316001	99326000	29	0.185582	0.136924
chr14	99317001	99327000	30	0.184665	0.137901
chr14	99318001	99328000	28	0.191693	0.146504
chr14	99319001	99329000	29	0.234068	0.173999
chr14	99320001	99330000	30	0.225548	0.176308
chr14	99321001	99331000	30	0.225442	0.180794
chr14	99322001	99332000	28	0.228783	0.188707
chr14	99323001	99333000	29	0.250944	0.215348
chr14	99324001	99334000	33	0.217978	0.188298
chr14	99325001	99335000	33	0.258015	0.220443
chr14	99326001	99336000	27	0.260975	0.221263
chr14	99327001	99337000	27	0.260095	0.219896
chr14	99328001	99338000	25	0.274487	0.231897
chr14	99329001	99339000	25	0.255333	0.222129
chr14	99330001	99340000	22	0.315655	0.275802
chr14	99331001	99341000	27	0.320632	0.260211
chr14	99332001	99342000	30	0.306543	0.238529
chr14	99333001	99343000	29	0.292894	0.216628
chr14	99334001	99344000	25	0.310131	0.222162
chr14	99335001	99345000	24	0.237588	0.165851
chr14	99336001	99346000	25	0.232802	0.160586
chr14	99337001	99347000	23	0.243095	0.1639
chr14	99338001	99348000	24	0.229863	0.15655
chr14	99339001	99349000	27	0.192109	0.136492
chr14	99340001	99350000	29	0.172977	0.12801
chr14	99341001	99351000	28	0.167853	0.124738
chr14	99342001	99352000	33	0.164592	0.116497
chr14	99343001	99353000	32	0.162415	0.121429
chr14	99344001	99354000	40	0.180299	0.128459
chr14	99345001	99355000	38	0.186313	0.131009
chr14	99346001	99356000	46	0.17812	0.136609
chr14	99347001	99357000	48	0.170053	0.131032
chr14	99348001	99358000	73	0.128214	0.0963112
chr14	99349001	99359000	83	0.108718	0.0841948
chr14	99350001	99360000	88	0.0999348	0.077068
chr14	99351001	99361000	91	0.0804045	0.0662407
chr14	99352001	99362000	94	0.0753913	0.065603
chr14	99353001	99363000	100	0.0727061	0.0630609
chr14	99354001	99364000	93	0.0578522	0.0534409
chr14	99355001	99365000	102	0.0699527	0.0595534
chr14	99356001	99366000	103	0.134205	0.111718
chr14	99357001	99367000	111	0.194148	0.164485
chr14	99358001	99368000	93	0.261929	0.234801
chr14	99359001	99369000	80	0.306726	0.274081
chr14	99360001	99370000	74	0.332825	0.298036
chr14	99361001	99371000	73	0.416367	0.377997
chr14	99362001	99372000	76	0.52534	0.481998
chr14	99363001	99373000	79	0.612718	0.570571
chr14	99364001	99374000	82	0.637481	0.602134
chr14	99365001	99375000	85	0.68482	0.647415
chr14	99366001	99376000	86	0.684912	0.647989
chr14	99367001	99377000	80	0.681927	0.647262
chr14	99368001	99378000	74	0.676581	0.644124
chr14	99369001	99379000	76	0.667509	0.620876
chr14	99370001	99380000	82	0.664319	0.613543
chr14	99371001	99381000	78	0.637906	0.574815
chr14	99372001	99382000	70	0.595186	0.520937
chr14	99373001	99383000	61	0.556776	0.476755
chr14	99374001	99384000	56	0.519162	0.439782
chr14	99375001	99385000	50	0.478304	0.394728
chr14	99376001	99386000	45	0.374005	0.288942
chr14	99377001	99387000	51	0.34745	0.269463
chr14	99378001	99388000	55	0.330589	0.249356
chr14	99379001	99389000	54	0.326517	0.251649
chr14	99380001	99390000	49	0.249071	0.195611
chr14	99381001	99391000	45	0.255761	0.20347
chr14	99382001	99392000	39	0.25262	0.201728
chr14	99383001	99393000	36	0.225059	0.177647
chr14	99384001	99394000	34	0.235794	0.185503
chr14	99385001	99395000	28	0.19656	0.158529
chr14	99386001	99396000	22	0.20768	0.168347
chr14	99387001	99397000	12	-0.00306036	0.0127639
chr14	99388001	99398000	6	-0.0156844	-0.00173819
chr14	99389001	99399000	3	-0.0462034	-0.0477549
chr14	99390001	99400000	2	-0.0271655	-0.0287956
chr14	99391001	99401000	7	-0.016238	-0.0257296
chr14	99392001	99402000	11	0.000486104	-0.012006
chr14	99393001	99403000	20	-0.00258	-0.0117944
chr14	99394001	99404000	20	-0.00258	-0.0117944
chr14	99395001	99405000	34	0.00305202	-0.0110839
chr14	99396001	99406000	42	0.00669701	-0.0116424
chr14	99397001	99407000	58	-0.0011527	-0.0188225
chr14	99398001	99408000	67	0.0919317	0.0147242
chr14	99399001	99409000	76	0.110467	0.02986
chr14	99400001	99410000	86	0.129603	0.0417871
chr14	99401001	99411000	93	0.11997	0.0394412
chr14	99402001	99412000	89	0.123958	0.0406741
chr14	99403001	99413000	80	0.136097	0.0465477
chr14	99404001	99414000	82	0.134316	0.0471638
chr14	99405001	99415000	79	0.124967	0.0522747
chr14	99406001	99416000	80	0.118415	0.0563667
chr14	99407001	99417000	70	0.128591	0.0787779
chr14	99408001	99418000	64	0.0892964	0.0565476
chr14	99409001	99419000	56	0.0678527	0.040919
chr14	99410001	99420000	50	0.0221342	0.0213913
chr14	99411001	99421000	40	0.0273459	0.0274734
chr14	99412001	99422000	45	0.0287385	0.0290818
chr14	99413001	99423000	54	0.0307284	0.0290115
chr14	99414001	99424000	66	0.0336682	0.0292851
chr14	99415001	99425000	79	0.0371143	0.0312067
chr14	99416001	99426000	73	0.0383493	0.0321734
chr14	99417001	99427000	76	0.075464	0.0556925
chr14	99418001	99428000	73	0.0761528	0.0554769
chr14	99419001	99429000	74	0.0898256	0.0625681
chr14	99420001	99430000	71	0.12258	0.0822451
chr14	99421001	99431000	71	0.13704	0.0925795
chr14	99422001	99432000	67	0.159383	0.10446
chr14	99423001	99433000	62	0.223367	0.14428
chr14	99424001	99434000	50	0.279595	0.19119
chr14	99425001	99435000	28	0.443867	0.350455
chr14	99426001	99436000	29	0.430548	0.346902
chr14	99427001	99437000	22	0.45045	0.363721
chr14	99428001	99438000	23	0.447538	0.348004
chr14	99429001	99439000	22	0.442647	0.339584
chr14	99430001	99440000	19	0.434035	0.327192
chr14	99431001	99441000	19	0.422796	0.289483
chr14	99432001	99442000	19	0.399609	0.272281
chr14	99433001	99443000	16	0.289463	0.182066
chr14	99434001	99444000	15	0.175516	0.119379
chr14	99435001	99445000	15	0.086415	0.072192
chr14	99436001	99446000	11	0.0704764	0.0622393
chr14	99437001	99447000	9	0.0574966	0.0507274
chr14	99438001	99448000	8	0.0599642	0.0567884
chr14	99439001	99449000	8	0.0389867	0.0496761
chr14	99440001	99450000	10	0.0415648	0.0511881
chr14	99441001	99451000	8	0.0444364	0.0641769
chr14	99442001	99452000	8	0.0078015	0.0187712
chr14	99443001	99453000	8	0.0205061	0.0318447
chr14	99444001	99454000	9	0.00691571	0.0170683
chr14	99445001	99455000	11	-0.0279976	-0.0221601
chr14	99446001	99456000	11	-0.0279976	-0.0221601
chr14	99447001	99457000	13	-0.027449	-0.0192502
chr14	99448001	99458000	14	-0.0135748	-0.00579444
chr14	99449001	99459000	16	-0.0164458	-0.0083463
chr14	99450001	99460000	18	-0.0324044	-0.0243791
chr14	99451001	99461000	24	0.0142902	0.0138895
chr14	99452001	99462000	23	0.0178006	0.0168699
chr14	99453001	99463000	22	0.0171243	0.0154201
chr14	99454001	99464000	20	0.0232362	0.0219399
chr14	99455001	99465000	16	0.0445456	0.0398077
chr14	99456001	99466000	16	0.0445456	0.0398077
chr14	99457001	99467000	14	0.0521928	0.0459582
chr14	99458001	99468000	17	0.122445	0.0914176
chr14	99459001	99469000	20	0.140492	0.102577
chr14	99460001	99470000	16	0.189608	0.140146
chr14	99461001	99471000	12	0.196091	0.142482
chr14	99462001	99472000	15	0.173777	0.115122
chr14	99463001	99473000	15	0.173777	0.115122
chr14	99464001	99474000	15	0.173777	0.115122
chr14	99465001	99475000	15	0.173777	0.115122
chr14	99466001	99476000	17	0.156577	0.105613
chr14	99467001	99477000	17	0.156577	0.105613
chr14	99468001	99478000	13	0.0916493	0.0550473
chr14	99469001	99479000	14	0.0296191	0.0198991
chr14	99470001	99480000	26	0.0069202	0.00197239
chr14	99471001	99481000	33	-0.0111252	-0.0122205
chr14	99472001	99482000	40	-0.015754	-0.0161828
chr14	99473001	99483000	40	-0.015754	-0.0161828
chr14	99474001	99484000	40	-0.015754	-0.0161828
chr14	99475001	99485000	40	-0.015754	-0.0161828
chr14	99476001	99486000	44	-0.00867812	-0.00964986
chr14	99477001	99487000	47	-0.00962619	-0.0104827
chr14	99478001	99488000	50	-0.00267602	-0.0058402
chr14	99479001	99489000	47	-0.00216695	-0.00400769
chr14	99480001	99490000	40	-0.000180378	-0.00150203
chr14	99481001	99491000	34	0.0042628	0.00255216
chr14	99482001	99492000	25	0.0141697	0.0112157
chr14	99483001	99493000	27	0.0144011	0.0112538
chr14	99484001	99494000	29	0.0164809	0.013288
chr14	99485001	99495000	31	0.0135112	0.0106223
chr14	99486001	99496000	28	0.00319894	0.00176442
chr14	99487001	99497000	31	0.0139479	0.0147581
chr14	99488001	99498000	30	0.00197192	0.00704752
chr14	99489001	99499000	32	0.000299272	0.00262265
chr14	99490001	99500000	31	-0.000168379	0.00194068
chr14	99491001	99501000	31	0.000611644	0.00266016
chr14	99492001	99502000	35	-0.000222903	0.00149231
chr14	99493001	99503000	40	-0.00495138	-0.00286403
chr14	99494001	99504000	42	-0.00905427	-0.00682985
chr14	99495001	99505000	46	-0.00907029	-0.00649063
chr14	99496001	99506000	45	-0.0108665	-0.00774725
chr14	99497001	99507000	41	-0.0192663	-0.0180336
chr14	99498001	99508000	40	-0.0191745	-0.017917
chr14	99499001	99509000	34	-0.0199523	-0.0190046
chr14	99500001	99510000	30	-0.0184869	-0.0174456
chr14	99501001	99511000	27	-0.0188377	-0.0176881
chr14	99502001	99512000	22	-0.0206816	-0.0188173
chr14	99503001	99513000	15	-0.0206345	-0.0180432
chr14	99504001	99514000	11	-0.0197851	-0.0163504
chr14	99505001	99515000	9	0.0681626	0.039294
chr14	99506001	99516000	9	0.0892332	0.044084
chr14	99507001	99517000	9	0.136192	0.0707186
chr14	99508001	99518000	9	0.160125	0.0734894
chr14	99509001	99519000	14	0.118434	0.070356
chr14	99510001	99520000	16	0.104921	0.066529
chr14	99511001	99521000	16	0.104921	0.066529
chr14	99512001	99522000	18	0.115479	0.0788876
chr14	99513001	99523000	21	0.128377	0.0942725
chr14	99514001	99524000	24	0.128118	0.0983319
chr14	99515001	99525000	24	0.0974493	0.082258
chr14	99516001	99526000	22	0.0992244	0.0895324
chr14	99517001	99527000	21	0.0945122	0.0875954
chr14	99518001	99528000	20	0.0953956	0.0918631
chr14	99519001	99529000	17	0.115733	0.112166
chr14	99520001	99530000	16	0.132361	0.126494
chr14	99521001	99531000	18	0.118911	0.110533
chr14	99522001	99532000	19	0.10129	0.0883639
chr14	99523001	99533000	17	0.0732149	0.065441
chr14	99524001	99534000	16	0.0543426	0.0478152
chr14	99525001	99535000	15	0.0688023	0.0604256
chr14	99526001	99536000	17	0.056612	0.0512649
chr14	99527001	99537000	19	0.066149	0.0573706
chr14	99528001	99538000	22	0.107178	0.0866646
chr14	99529001	99539000	23	0.0925067	0.0754071
chr14	99530001	99540000	32	0.0721965	0.0611522
chr14	99531001	99541000	34	0.0776546	0.0658412
chr14	99532001	99542000	33	0.0797743	0.0699196
chr14	99533001	99543000	35	0.0774405	0.0644018
chr14	99534001	99544000	36	0.078869	0.0616916
chr14	99535001	99545000	33	0.0791975	0.0605942
chr14	99536001	99546000	31	0.0858585	0.0656287
chr14	99537001	99547000	28	0.0837086	0.0627572
chr14	99538001	99548000	31	0.030649	0.0245409
chr14	99539001	99549000	30	0.0213061	0.0169443
chr14	99540001	99550000	23	0.00264519	-0.00141496
chr14	99541001	99551000	22	-0.0112874	-0.018401
chr14	99542001	99552000	27	-0.0224579	-0.0258138
chr14	99543001	99553000	24	-0.0220257	-0.0265425
chr14	99544001	99554000	21	-0.0260053	-0.0303165
chr14	99545001	99555000	21	-0.0260053	-0.0303165
chr14	99546001	99556000	21	-0.0260053	-0.0303165
chr14	99547001	99557000	21	-0.0260053	-0.0303165
chr14	99548001	99558000	22	-0.0224727	-0.0224201
chr14	99549001	99559000	30	0.0853835	0.0471919
chr14	99550001	99560000	36	0.0741603	0.0430514
chr14	99551001	99561000	38	0.0718216	0.0462443
chr14	99552001	99562000	31	0.0914184	0.0624469
chr14	99553001	99563000	31	0.0914184	0.0624469
chr14	99554001	99564000	31	0.0914184	0.0624469
chr14	99555001	99565000	31	0.0914184	0.0624469
chr14	99556001	99566000	31	0.0914184	0.0624469
chr14	99557001	99567000	31	0.0914184	0.0624469
chr14	99558001	99568000	41	0.0791933	0.0488051
chr14	99559001	99569000	34	-0.0108519	0.00184169
chr14	99560001	99570000	31	-0.00604463	0.00476286
chr14	99561001	99571000	28	-0.00915905	0.00226944
chr14	99562001	99572000	31	0.0235917	0.0120269
chr14	99563001	99573000	38	0.0192221	0.0104513
chr14	99564001	99574000	59	0.0302598	0.0234393
chr14	99565001	99575000	74	0.0297421	0.0201321
chr14	99566001	99576000	85	0.0228038	0.013069
chr14	99567001	99577000	97	0.0272018	0.0110126
chr14	99568001	99578000	95	0.037298	0.00994052
chr14	99569001	99579000	99	0.0515534	0.0155199
chr14	99570001	99580000	106	0.0834418	0.0308959
chr14	99571001	99581000	113	0.106011	0.0459652
chr14	99572001	99582000	125	0.125932	0.0644538
chr14	99573001	99583000	132	0.160137	0.0916076
chr14	99574001	99584000	129	0.188131	0.119649
chr14	99575001	99585000	132	0.219495	0.144058
chr14	99576001	99586000	163	0.253353	0.18216
chr14	99577001	99587000	165	0.260586	0.193552
chr14	99578001	99588000	162	0.276686	0.216921
chr14	99579001	99589000	169	0.282738	0.22406
chr14	99580001	99590000	164	0.281455	0.223531
chr14	99581001	99591000	161	0.275826	0.221068
chr14	99582001	99592000	155	0.270212	0.216483
chr14	99583001	99593000	151	0.256658	0.203096
chr14	99584001	99594000	140	0.243425	0.188417
chr14	99585001	99595000	131	0.225683	0.176629
chr14	99586001	99596000	95	0.177762	0.141397
chr14	99587001	99597000	86	0.15803	0.130762
chr14	99588001	99598000	75	0.121884	0.108049
chr14	99589001	99599000	67	0.072925	0.0775001
chr14	99590001	99600000	62	0.0672967	0.0725017
chr14	99591001	99601000	62	0.0727673	0.0718097
chr14	99592001	99602000	65	0.108914	0.099347
chr14	99593001	99603000	64	0.132668	0.122536
chr14	99594001	99604000	60	0.143056	0.128703
chr14	99595001	99605000	52	0.15574	0.143589
chr14	99596001	99606000	48	0.17442	0.154013
chr14	99597001	99607000	44	0.189908	0.166969
chr14	99598001	99608000	48	0.183243	0.158211
chr14	99599001	99609000	49	0.17974	0.154659
chr14	99600001	99610000	50	0.183197	0.153854
chr14	99601001	99611000	48	0.181911	0.156833
chr14	99602001	99612000	47	0.131754	0.110686
chr14	99603001	99613000	41	0.0835759	0.0664395
chr14	99604001	99614000	40	0.0905023	0.0698989
chr14	99605001	99615000	46	0.0759142	0.054613
chr14	99606001	99616000	53	0.0484487	0.0392401
chr14	99607001	99617000	60	0.0474661	0.039528
chr14	99608001	99618000	61	0.0399864	0.0333395
chr14	99609001	99619000	64	0.0660412	0.0448534
chr14	99610001	99620000	63	0.0797547	0.0528676
chr14	99611001	99621000	60	0.0734299	0.0455304
chr14	99612001	99622000	52	0.0889562	0.0509102
chr14	99613001	99623000	53	0.0913051	0.0533446
chr14	99614001	99624000	53	0.0944823	0.0566457
chr14	99615001	99625000	47	0.100752	0.0653621
chr14	99616001	99626000	43	0.105734	0.0721088
chr14	99617001	99627000	38	0.110469	0.0736733
chr14	99618001	99628000	32	0.128605	0.0913093
chr14	99619001	99629000	22	0.117364	0.0798187
chr14	99620001	99630000	20	0.0872623	0.0610683
chr14	99621001	99631000	22	0.0958245	0.0753902
chr14	99622001	99632000	22	0.0714564	0.0695312
chr14	99623001	99633000	20	0.0647553	0.0706902
chr14	99624001	99634000	23	0.0623098	0.0752154
chr14	99625001	99635000	26	0.0661332	0.0815586
chr14	99626001	99636000	26	0.0785724	0.098359
chr14	99627001	99637000	25	0.0981122	0.116549
chr14	99628001	99638000	30	0.0937706	0.109266
chr14	99629001	99639000	32	0.0986866	0.110153
chr14	99630001	99640000	37	0.085788	0.0984264
chr14	99631001	99641000	43	0.072008	0.0827636
chr14	99632001	99642000	45	0.057794	0.0680486
chr14	99633001	99643000	47	0.0529897	0.0626466
chr14	99634001	99644000	44	0.0551819	0.0616155
chr14	99635001	99645000	41	0.0550056	0.0575282
chr14	99636001	99646000	37	0.0530836	0.0500733
chr14	99637001	99647000	35	0.051001	0.0439236
chr14	99638001	99648000	31	0.0457133	0.0374581
chr14	99639001	99649000	29	0.0383375	0.0315271
chr14	99640001	99650000	24	0.0398919	0.0334322
chr14	99641001	99651000	15	0.0325918	0.0269407
chr14	99642001	99652000	10	0.0401732	0.0299711
chr14	99643001	99653000	7	0.068275	0.0490878
chr14	99644001	99654000	5	0.00676853	0.0189454
chr14	99645001	99655000	4	0.005604	0.0195511
chr14	99646001	99656000	3	-0.0104216	0.0111342
chr14	99647001	99657000	3	-0.0104216	0.0111342
chr14	99648001	99658000	3	-0.00476243	0.0156212
chr14	99649001	99659000	3	-0.00476243	0.0156212
chr14	99650001	99660000	2	0.0111926	0.0352763
chr14	99651001	99661000	3	-0.0101961	0.0108801
chr14	99652001	99662000	3	-0.0101961	0.0108801
chr14	99653001	99663000	5	0.068904	0.0456559
chr14	99654001	99664000	5	0.068904	0.0456559
chr14	99655001	99665000	5	0.068904	0.0456559
chr14	99656001	99666000	7	0.0845304	0.0658596
chr14	99657001	99667000	8	0.0694346	0.0549245
chr14	99658001	99668000	7	0.0826289	0.0625441
chr14	99659001	99669000	7	0.0826289	0.0625441
chr14	99660001	99670000	7	0.0826289	0.0625441
chr14	99661001	99671000	11	0.233204	0.188459
chr14	99662001	99672000	12	0.230363	0.171764
chr14	99663001	99673000	9	0.245133	0.199619
chr14	99664001	99674000	9	0.245133	0.199619
chr14	99665001	99675000	9	0.245133	0.199619
chr14	99666001	99676000	7	0.281277	0.223404
chr14	99667001	99677000	6	0.334383	0.264242
chr14	99668001	99678000	6	0.334383	0.264242
chr14	99669001	99679000	6	0.334383	0.264242
chr14	99670001	99680000	6	0.334383	0.264242
chr14	99671001	99681000	3	-0.03683	-0.0295368
chr14	99672001	99682000	5	0.102245	0.0894733
chr14	99673001	99683000	6	0.0789231	0.0682424
chr14	99674001	99684000	6	0.0789231	0.0682424
chr14	99675001	99685000	8	0.167695	0.115772
chr14	99676001	99686000	9	0.160369	0.10671
chr14	99677001	99687000	9	0.160369	0.10671
chr14	99678001	99688000	12	0.139582	0.0715134
chr14	99679001	99689000	14	0.251387	0.140863
chr14	99680001	99690000	15	0.23701	0.135308
chr14	99681001	99691000	13	0.282731	0.162027
chr14	99682001	99692000	10	0.315153	0.158225
chr14	99683001	99693000	9	0.361368	0.180018
chr14	99684001	99694000	9	0.361368	0.180018
chr14	99685001	99695000	7	0.329711	0.157635
chr14	99686001	99696000	6	0.354594	0.178205
chr14	99687001	99697000	6	0.354594	0.178205
chr14	99688001	99698000	3	0.441997	0.390485
chr14	99689001	99699000	1	0.0575311	0.0575311
chr14	99691001	99701000	1	0.273603	0.273603
chr14	99692001	99702000	4	0.173047	0.115757
chr14	99693001	99703000	4	0.173047	0.115757
chr14	99694001	99704000	4	0.173047	0.115757
chr14	99695001	99705000	4	0.173047	0.115757
chr14	99696001	99706000	4	0.173047	0.115757
chr14	99697001	99707000	4	0.173047	0.115757
chr14	99698001	99708000	4	0.173047	0.115757
chr14	99699001	99709000	4	0.173047	0.115757
chr14	99700001	99710000	4	0.173047	0.115757
chr14	99701001	99711000	3	0.0666176	0.0631422
chr14	99735001	99745000	4	0.271073	0.264197
chr14	99736001	99746000	4	0.271073	0.264197
chr14	99737001	99747000	9	0.217485	0.207858
chr14	99738001	99748000	14	0.242075	0.193949
chr14	99739001	99749000	21	0.188384	0.149378
chr14	99740001	99750000	34	0.139437	0.111444
chr14	99741001	99751000	37	0.131168	0.105487
chr14	99742001	99752000	45	0.136047	0.116282
chr14	99743001	99753000	54	0.160942	0.128431
chr14	99744001	99754000	54	0.160942	0.128431
chr14	99745001	99755000	53	0.146702	0.111479
chr14	99746001	99756000	58	0.151759	0.117526
chr14	99747001	99757000	54	0.14843	0.112557
chr14	99748001	99758000	52	0.128295	0.102334
chr14	99749001	99759000	49	0.161473	0.125869
chr14	99750001	99760000	38	0.205167	0.15831
chr14	99751001	99761000	36	0.22796	0.175743
chr14	99752001	99762000	31	0.262012	0.192865
chr14	99753001	99763000	24	0.270024	0.206485
chr14	99754001	99764000	26	0.286815	0.223289
chr14	99755001	99765000	24	0.333667	0.273528
chr14	99756001	99766000	22	0.350165	0.279034
chr14	99757001	99767000	21	0.353728	0.288726
chr14	99758001	99768000	22	0.35937	0.301441
chr14	99759001	99769000	22	0.335069	0.243305
chr14	99760001	99770000	23	0.323951	0.227166
chr14	99761001	99771000	27	0.286678	0.187992
chr14	99762001	99772000	28	0.255631	0.171225
chr14	99763001	99773000	29	0.244732	0.169285
chr14	99764001	99774000	33	0.209647	0.15011
chr14	99765001	99775000	35	0.164584	0.134599
chr14	99766001	99776000	38	0.178753	0.162703
chr14	99767001	99777000	42	0.182635	0.169788
chr14	99768001	99778000	39	0.172408	0.167887
chr14	99769001	99779000	40	0.188827	0.168609
chr14	99770001	99780000	46	0.172291	0.136197
chr14	99771001	99781000	49	0.182617	0.122194
chr14	99772001	99782000	52	0.172852	0.109168
chr14	99773001	99783000	52	0.163815	0.0932063
chr14	99774001	99784000	48	0.164824	0.0818488
chr14	99775001	99785000	51	0.150247	0.064923
chr14	99776001	99786000	57	0.0659502	0.0240509
chr14	99777001	99787000	54	0.0419708	0.00760447
chr14	99778001	99788000	55	0.0403551	0.00571005
chr14	99779001	99789000	58	0.0921819	0.00908031
chr14	99780001	99790000	54	0.112064	0.0151312
chr14	99781001	99791000	57	0.111254	0.0159863
chr14	99782001	99792000	58	0.183822	0.0342898
chr14	99783001	99793000	59	0.182311	0.0335073
chr14	99784001	99794000	61	0.179357	0.0320194
chr14	99785001	99795000	71	0.165842	0.0258373
chr14	99786001	99796000	72	0.186113	0.0294256
chr14	99787001	99797000	84	0.228187	0.0544002
chr14	99788001	99798000	89	0.19757	0.0557974
chr14	99789001	99799000	85	0.175899	0.0563543
chr14	99790001	99800000	88	0.166597	0.0622035
chr14	99791001	99801000	78	0.166812	0.0684169
chr14	99792001	99802000	75	0.129757	0.0503079
chr14	99793001	99803000	85	0.14149	0.0696293
chr14	99794001	99804000	86	0.137199	0.0732111
chr14	99795001	99805000	71	0.138959	0.0909586
chr14	99796001	99806000	60	0.132523	0.102021
chr14	99797001	99807000	50	0.0895128	0.0746452
chr14	99798001	99808000	48	0.0855921	0.0706944
chr14	99799001	99809000	55	0.0761046	0.0617769
chr14	99800001	99810000	47	0.0705581	0.0538379
chr14	99801001	99811000	46	0.0734236	0.0559838
chr14	99802001	99812000	41	0.0811104	0.0651628
chr14	99803001	99813000	29	0.0159434	0.0169109
chr14	99804001	99814000	25	0.00528994	0.00627601
chr14	99805001	99815000	25	0.0137773	0.0135813
chr14	99806001	99816000	35	0.0600767	0.0565412
chr14	99807001	99817000	46	0.0722638	0.0669297
chr14	99808001	99818000	50	0.116409	0.0992757
chr14	99809001	99819000	41	0.139688	0.124322
chr14	99810001	99820000	42	0.155069	0.133612
chr14	99811001	99821000	42	0.155069	0.133612
chr14	99812001	99822000	42	0.155069	0.133612
chr14	99813001	99823000	40	0.165871	0.142376
chr14	99814001	99824000	39	0.170775	0.146112
chr14	99815001	99825000	38	0.171227	0.14589
chr14	99816001	99826000	26	0.190515	0.151665
chr14	99817001	99827000	12	0.294799	0.232781
chr14	99818001	99828000	3	0.345933	0.29156
chr14	99819001	99829000	1	0.514478	0.514478
chr14	99822001	99832000	3	0.163757	0.131912
chr14	99823001	99833000	3	0.163757	0.131912
chr14	99824001	99834000	3	0.163757	0.131912
chr14	99825001	99835000	3	0.163757	0.131912
chr14	99826001	99836000	3	0.163757	0.131912
chr14	99827001	99837000	3	0.163757	0.131912
chr14	99828001	99838000	3	0.163757	0.131912
chr14	99829001	99839000	3	0.163757	0.131912
chr14	99830001	99840000	3	0.163757	0.131912
chr14	99831001	99841000	3	0.163757	0.131912
chr14	99869001	99879000	5	0.0231544	-0.00694686
chr14	99870001	99880000	5	0.0231544	-0.00694686
chr14	99871001	99881000	11	0.0989667	0.0830974
chr14	99872001	99882000	13	0.0915463	0.0790537
chr14	99873001	99883000	15	0.0965152	0.0882556
chr14	99874001	99884000	17	0.0802233	0.07304
chr14	99875001	99885000	21	0.104864	0.0886696
chr14	99876001	99886000	25	0.106291	0.0938865
chr14	99877001	99887000	31	0.089999	0.071919
chr14	99878001	99888000	37	0.080139	0.0635179
chr14	99879001	99889000	37	0.0792133	0.0628326
chr14	99880001	99890000	40	0.0712051	0.0555633
chr14	99881001	99891000	39	0.0497666	0.0404919
chr14	99882001	99892000	41	0.047945	0.037803
chr14	99883001	99893000	46	0.0400178	0.0307936
chr14	99884001	99894000	47	0.0460711	0.0354757
chr14	99885001	99895000	45	0.024148	0.0260989
chr14	99886001	99896000	41	0.0167403	0.0168134
chr14	99887001	99897000	36	0.0222481	0.023605
chr14	99888001	99898000	30	0.0244754	0.0243035
chr14	99889001	99899000	28	0.0289103	0.0304917
chr14	99890001	99900000	26	0.0364466	0.0363233
chr14	99891001	99901000	21	0.0321509	0.0304261
chr14	99892001	99902000	19	0.0443549	0.0400257
chr14	99893001	99903000	16	0.0531244	0.047054
chr14	99894001	99904000	19	0.0697465	0.0603583
chr14	99895001	99905000	19	0.0564326	0.0506946
chr14	99896001	99906000	22	0.0575056	0.0501449
chr14	99897001	99907000	25	0.0622426	0.0532047
chr14	99898001	99908000	29	0.0851964	0.0722825
chr14	99899001	99909000	29	0.088162	0.0726708
chr14	99900001	99910000	33	0.106082	0.0880858
chr14	99901001	99911000	35	0.103328	0.0866188
chr14	99902001	99912000	37	0.112956	0.0975673
chr14	99903001	99913000	37	0.121915	0.108697
chr14	99904001	99914000	32	0.124769	0.108186
chr14	99905001	99915000	33	0.129733	0.106866
chr14	99906001	99916000	33	0.134927	0.109138
chr14	99907001	99917000	30	0.13539	0.109746
chr14	99908001	99918000	29	0.208228	0.143123
chr14	99909001	99919000	30	0.195483	0.140097
chr14	99910001	99920000	32	0.187018	0.129435
chr14	99911001	99921000	35	0.223246	0.158289
chr14	99912001	99922000	36	0.225409	0.155838
chr14	99913001	99923000	33	0.227496	0.155581
chr14	99914001	99924000	37	0.269944	0.197872
chr14	99915001	99925000	40	0.289776	0.227055
chr14	99916001	99926000	42	0.304126	0.247821
chr14	99917001	99927000	47	0.291374	0.231893
chr14	99918001	99928000	50	0.249477	0.196776
chr14	99919001	99929000	50	0.278126	0.216919
chr14	99920001	99930000	48	0.29774	0.235095
chr14	99921001	99931000	44	0.304147	0.239031
chr14	99922001	99932000	45	0.30099	0.231007
chr14	99923001	99933000	47	0.309016	0.229769
chr14	99924001	99934000	46	0.295936	0.209869
chr14	99925001	99935000	43	0.309503	0.214384
chr14	99926001	99936000	43	0.292376	0.19288
chr14	99927001	99937000	43	0.335992	0.239325
chr14	99928001	99938000	43	0.380682	0.293527
chr14	99929001	99939000	45	0.386697	0.302825
chr14	99930001	99940000	44	0.424768	0.330324
chr14	99931001	99941000	46	0.430188	0.333675
chr14	99932001	99942000	43	0.45296	0.369957
chr14	99933001	99943000	41	0.449774	0.379343
chr14	99934001	99944000	42	0.471701	0.407349
chr14	99935001	99945000	40	0.47025	0.401805
chr14	99936001	99946000	40	0.492539	0.44675
chr14	99937001	99947000	40	0.528946	0.458823
chr14	99938001	99948000	40	0.495951	0.411196
chr14	99939001	99949000	38	0.483157	0.377361
chr14	99940001	99950000	34	0.460584	0.360801
chr14	99941001	99951000	35	0.410788	0.303499
chr14	99942001	99952000	33	0.400472	0.285231
chr14	99943001	99953000	33	0.401504	0.289095
chr14	99944001	99954000	30	0.342393	0.243756
chr14	99945001	99955000	31	0.333035	0.233626
chr14	99946001	99956000	27	0.272213	0.176829
chr14	99947001	99957000	22	0.111638	0.0879169
chr14	99948001	99958000	20	0.0659215	0.0415755
chr14	99949001	99959000	16	0.0738881	0.0499267
chr14	99950001	99960000	16	0.0738881	0.0499267
chr14	99951001	99961000	13	0.109624	0.0679887
chr14	99952001	99962000	12	0.111461	0.0668635
chr14	99953001	99963000	12	0.0678426	0.0427117
chr14	99954001	99964000	11	0.0199665	0.013622
chr14	99955001	99965000	10	0.0148339	0.00683523
chr14	99956001	99966000	9	0.0233388	0.0135596
chr14	99957001	99967000	11	0.0229563	0.0106962
chr14	99958001	99968000	12	0.0515733	0.0662374
chr14	99959001	99969000	14	0.0549586	0.0679073
chr14	99960001	99970000	18	0.0608459	0.0715188
chr14	99961001	99971000	21	0.0581446	0.0612818
chr14	99962001	99972000	23	0.0883502	0.0822864
chr14	99963001	99973000	24	0.088465	0.0793168
chr14	99964001	99974000	26	0.0852296	0.0759364
chr14	99965001	99975000	25	0.082686	0.0731459
chr14	99966001	99976000	25	0.082686	0.0731459
chr14	99967001	99977000	22	0.0914618	0.0791874
chr14	99968001	99978000	17	0.095202	0.069288
chr14	99969001	99979000	15	0.0985167	0.0681361
chr14	99970001	99980000	12	0.0999468	0.0603743
chr14	99971001	99981000	9	0.106511	0.0771464
chr14	99972001	99982000	13	0.0229815	0.0281298
chr14	99973001	99983000	11	0.0273104	0.0343019
chr14	99974001	99984000	8	0.0295431	0.0370528
chr14	99975001	99985000	9	0.0217421	0.0304194
chr14	99976001	99986000	10	0.0239499	0.031286
chr14	99977001	99987000	10	0.0239499	0.031286
chr14	99978001	99988000	11	0.0241799	0.0308031
chr14	99979001	99989000	13	0.0403236	0.0505391
chr14	99980001	99990000	13	0.0538192	0.0612061
chr14	99981001	99991000	13	0.0531603	0.0605171
chr14	99982001	99992000	8	0.0621992	0.0714322
chr14	99983001	99993000	8	0.0621992	0.0714322
chr14	99984001	99994000	9	0.094619	0.0942414
chr14	99985001	99995000	10	0.0931667	0.0808846
chr14	99986001	99996000	9	0.100316	0.085529
chr14	99987001	99997000	10	0.0865517	0.07411
chr14	99988001	99998000	9	0.0947269	0.0794584
chr14	99989001	99999000	8	0.0797283	0.0454548
chr14	99990001	100000000	7	0.0617899	0.0265547
chr14	99991001	100001000	7	0.080203	0.0422906
chr14	99992001	100002000	7	0.0976753	0.0557059
chr14	99993001	100003000	11	0.086786	0.078357
chr14	99994001	100004000	12	0.0513807	0.0684337
chr14	99995001	100005000	11	0.0541028	0.0786466
chr14	99996001	100006000	13	0.0482061	0.0619873
chr14	99997001	100007000	15	0.0573639	0.0675287
chr14	99998001	100008000	18	0.0674794	0.0809122
chr14	99999001	100009000	19	0.0657639	0.083538
chr14	100000001	100010000	22	0.058334	0.0783494
chr14	100001001	100011000	24	0.0452002	0.0668962
chr14	100002001	100012000	32	0.0213153	0.042054
chr14	100003001	100013000	28	0.0158001	0.0312051
chr14	100004001	100014000	26	0.0125246	0.0245288
chr14	100005001	100015000	25	0.0138917	0.0262326
chr14	100006001	100016000	23	0.0151409	0.031091
chr14	100007001	100017000	20	0.00891104	0.0268329
chr14	100008001	100018000	17	-0.0025247	0.00548045
chr14	100009001	100019000	23	0.110719	0.0888239
chr14	100010001	100020000	22	0.136215	0.10911
chr14	100011001	100021000	19	0.157985	0.128269
chr14	100012001	100022000	10	0.291355	0.254121
chr14	100013001	100023000	10	0.291355	0.254121
chr14	100014001	100024000	10	0.291355	0.254121
chr14	100015001	100025000	10	0.291355	0.254121
chr14	100016001	100026000	11	0.286115	0.251406
chr14	100017001	100027000	13	0.251021	0.208918
chr14	100018001	100028000	16	0.20953	0.17074
chr14	100019001	100029000	16	0.0644596	0.0424599
chr14	100020001	100030000	15	0.0247177	0.0179945
chr14	100021001	100031000	19	0.0139176	0.00932932
chr14	100022001	100032000	23	0.0102573	0.00527088
chr14	100023001	100033000	28	0.00295967	-0.000403716
chr14	100024001	100034000	29	0.00339302	0.000144952
chr14	100025001	100035000	29	0.00339302	0.000144952
chr14	100026001	100036000	28	-0.00602759	-0.00785904
chr14	100027001	100037000	29	0.000630264	-0.00175759
chr14	100028001	100038000	30	0.0126878	0.0110213
chr14	100029001	100039000	30	0.00723407	0.00746647
chr14	100030001	100040000	34	0.00112419	0.00332433
chr14	100031001	100041000	33	0.00498619	0.00678079
chr14	100032001	100042000	34	0.00832604	0.0117274
chr14	100033001	100043000	33	0.013611	0.0159841
chr14	100034001	100044000	35	0.0100269	0.0111611
chr14	100035001	100045000	37	0.0100227	0.0120147
chr14	100036001	100046000	40	0.0212809	0.0219911
chr14	100037001	100047000	40	0.020367	0.0211189
chr14	100038001	100048000	37	0.0271899	0.0223012
chr14	100039001	100049000	31	0.0714516	0.0583162
chr14	100040001	100050000	29	0.107287	0.0827069
chr14	100041001	100051000	31	0.112034	0.078722
chr14	100042001	100052000	28	0.123287	0.0845606
chr14	100043001	100053000	32	0.15105	0.117568
chr14	100044001	100054000	33	0.187867	0.145332
chr14	100045001	100055000	44	0.279888	0.209127
chr14	100046001	100056000	44	0.275497	0.201561
chr14	100047001	100057000	44	0.278896	0.204039
chr14	100048001	100058000	49	0.258791	0.179649
chr14	100049001	100059000	52	0.243808	0.161969
chr14	100050001	100060000	52	0.243108	0.161554
chr14	100051001	100061000	52	0.249398	0.177397
chr14	100052001	100062000	54	0.257134	0.178522
chr14	100053001	100063000	47	0.275566	0.177072
chr14	100054001	100064000	45	0.270812	0.16957
chr14	100055001	100065000	42	0.145334	0.119156
chr14	100056001	100066000	49	0.176305	0.153003
chr14	100057001	100067000	54	0.144653	0.137401
chr14	100058001	100068000	53	0.152504	0.150376
chr14	100059001	100069000	60	0.157411	0.152228
chr14	100060001	100070000	58	0.15647	0.149791
chr14	100061001	100071000	66	0.143161	0.13275
chr14	100062001	100072000	72	0.13035	0.125986
chr14	100063001	100073000	94	0.11812	0.114641
chr14	100064001	100074000	97	0.114043	0.109561
chr14	100065001	100075000	96	0.100616	0.0974533
chr14	100066001	100076000	87	0.0822549	0.0774304
chr14	100067001	100077000	79	0.0920522	0.0838006
chr14	100068001	100078000	90	0.0878039	0.0855816
chr14	100069001	100079000	98	0.122227	0.11858
chr14	100070001	100080000	103	0.120919	0.117252
chr14	100071001	100081000	97	0.115793	0.115738
chr14	100072001	100082000	91	0.126616	0.12376
chr14	100073001	100083000	72	0.157753	0.15296
chr14	100074001	100084000	73	0.199586	0.194112
chr14	100075001	100085000	68	0.222851	0.219199
chr14	100076001	100086000	71	0.228439	0.223306
chr14	100077001	100087000	73	0.230995	0.22498
chr14	100078001	100088000	61	0.246203	0.237973
chr14	100079001	100089000	46	0.229375	0.206417
chr14	100080001	100090000	46	0.229363	0.211885
chr14	100081001	100091000	43	0.261675	0.23513
chr14	100082001	100092000	45	0.313969	0.285194
chr14	100083001	100093000	46	0.300353	0.262294
chr14	100084001	100094000	40	0.256598	0.220913
chr14	100085001	100095000	36	0.245499	0.209436
chr14	100086001	100096000	32	0.236896	0.206713
chr14	100087001	100097000	30	0.230825	0.201533
chr14	100088001	100098000	26	0.264805	0.235297
chr14	100089001	100099000	21	0.298288	0.265061
chr14	100090001	100100000	15	0.360093	0.317454
chr14	100091001	100101000	11	0.448873	0.390078
chr14	100092001	100102000	5	0.238432	0.152176
chr14	100095001	100105000	2	0.524953	0.558835
chr14	100096001	100106000	7	0.648857	0.668556
chr14	100097001	100107000	13	0.603495	0.61525
chr14	100098001	100108000	19	0.507485	0.501776
chr14	100099001	100109000	23	0.455229	0.457846
chr14	100100001	100110000	25	0.412763	0.418639
chr14	100101001	100111000	25	0.412763	0.418639
chr14	100102001	100112000	27	0.377065	0.384232
chr14	100103001	100113000	28	0.37727	0.384106
chr14	100104001	100114000	32	0.364894	0.37391
chr14	100105001	100115000	33	0.339868	0.353405
chr14	100106001	100116000	32	0.271754	0.28787
chr14	100107001	100117000	27	0.221963	0.233285
chr14	100108001	100118000	23	0.218503	0.228777
chr14	100109001	100119000	23	0.168983	0.181283
chr14	100110001	100120000	25	0.165568	0.18246
chr14	100111001	100121000	29	0.169913	0.190933
chr14	100112001	100122000	28	0.191151	0.210252
chr14	100113001	100123000	30	0.199344	0.231952
chr14	100114001	100124000	30	0.195803	0.223798
chr14	100115001	100125000	32	0.172004	0.196904
chr14	100116001	100126000	45	0.149109	0.177287
chr14	100117001	100127000	52	0.160338	0.183265
chr14	100118001	100128000	57	0.167952	0.190864
chr14	100119001	100129000	63	0.236487	0.237903
chr14	100120001	100130000	65	0.271358	0.260666
chr14	100121001	100131000	77	0.237523	0.21423
chr14	100122001	100132000	86	0.231842	0.210548
chr14	100123001	100133000	94	0.222408	0.199349
chr14	100124001	100134000	105	0.189761	0.172316
chr14	100125001	100135000	109	0.185911	0.170827
chr14	100126001	100136000	101	0.217747	0.190866
chr14	100127001	100137000	99	0.241922	0.201009
chr14	100128001	100138000	127	0.202929	0.138535
chr14	100129001	100139000	124	0.167541	0.108219
chr14	100130001	100140000	126	0.168684	0.106337
chr14	100131001	100141000	121	0.182718	0.118236
chr14	100132001	100142000	119	0.193516	0.113304
chr14	100133001	100143000	112	0.205155	0.115324
chr14	100134001	100144000	112	0.239052	0.142156
chr14	100135001	100145000	113	0.254226	0.150738
chr14	100136001	100146000	120	0.235793	0.146274
chr14	100137001	100147000	126	0.213722	0.143838
chr14	100138001	100148000	105	0.251862	0.205028
chr14	100139001	100149000	112	0.266337	0.225707
chr14	100140001	100150000	111	0.257697	0.226784
chr14	100141001	100151000	105	0.265403	0.237928
chr14	100142001	100152000	105	0.265289	0.247286
chr14	100143001	100153000	107	0.260745	0.242807
chr14	100144001	100154000	97	0.269385	0.247843
chr14	100145001	100155000	95	0.294963	0.26885
chr14	100146001	100156000	85	0.313679	0.27287
chr14	100147001	100157000	77	0.320563	0.273393
chr14	100148001	100158000	71	0.3505	0.288867
chr14	100149001	100159000	59	0.349178	0.285789
chr14	100150001	100160000	60	0.328781	0.259141
chr14	100151001	100161000	59	0.323194	0.252829
chr14	100152001	100162000	60	0.290616	0.215751
chr14	100153001	100163000	61	0.262935	0.186559
chr14	100154001	100164000	62	0.253828	0.172273
chr14	100155001	100165000	63	0.17823	0.110405
chr14	100156001	100166000	65	0.133784	0.082132
chr14	100157001	100167000	65	0.126264	0.0718401
chr14	100158001	100168000	59	0.0640948	0.0395973
chr14	100159001	100169000	61	0.0632225	0.0395364
chr14	100160001	100170000	54	0.0496821	0.0288857
chr14	100161001	100171000	53	0.0299234	0.0177465
chr14	100162001	100172000	45	0.0317008	0.0194351
chr14	100163001	100173000	42	0.03326	0.0237053
chr14	100164001	100174000	40	0.00688199	0.00730696
chr14	100165001	100175000	34	0.0288709	0.0253058
chr14	100166001	100176000	31	0.0341341	0.0289945
chr14	100167001	100177000	33	0.0601123	0.0524656
chr14	100168001	100178000	35	0.0757799	0.062644
chr14	100169001	100179000	32	0.0813896	0.068925
chr14	100170001	100180000	36	0.103831	0.0847227
chr14	100171001	100181000	35	0.142449	0.117669
chr14	100172001	100182000	39	0.141361	0.118752
chr14	100173001	100183000	37	0.151265	0.120395
chr14	100174001	100184000	36	0.162844	0.130969
chr14	100175001	100185000	37	0.15957	0.128255
chr14	100176001	100186000	36	0.191752	0.16114
chr14	100177001	100187000	32	0.193341	0.16034
chr14	100178001	100188000	36	0.178189	0.145624
chr14	100179001	100189000	41	0.167356	0.135426
chr14	100180001	100190000	39	0.167319	0.137465
chr14	100181001	100191000	37	0.145615	0.116165
chr14	100182001	100192000	36	0.150845	0.119413
chr14	100183001	100193000	37	0.178281	0.1499
chr14	100184001	100194000	34	0.186416	0.155972
chr14	100185001	100195000	32	0.194725	0.163737
chr14	100186001	100196000	30	0.184257	0.155516
chr14	100187001	100197000	31	0.174212	0.147899
chr14	100188001	100198000	30	0.198578	0.171448
chr14	100189001	100199000	35	0.211751	0.185845
chr14	100190001	100200000	37	0.206015	0.173785
chr14	100191001	100201000	39	0.201331	0.167793
chr14	100192001	100202000	41	0.190321	0.156879
chr14	100193001	100203000	48	0.165412	0.128484
chr14	100194001	100204000	53	0.167749	0.133342
chr14	100195001	100205000	59	0.159297	0.127884
chr14	100196001	100206000	62	0.156032	0.123722
chr14	100197001	100207000	62	0.160864	0.126488
chr14	100198001	100208000	61	0.163281	0.129997
chr14	100199001	100209000	54	0.173774	0.134568
chr14	100200001	100210000	52	0.170656	0.132658
chr14	100201001	100211000	58	0.180286	0.146851
chr14	100202001	100212000	64	0.205439	0.168338
chr14	100203001	100213000	62	0.207589	0.178007
chr14	100204001	100214000	70	0.198268	0.169219
chr14	100205001	100215000	65	0.203007	0.170779
chr14	100206001	100216000	60	0.205313	0.17422
chr14	100207001	100217000	62	0.197954	0.165265
chr14	100208001	100218000	61	0.196336	0.165539
chr14	100209001	100219000	63	0.183256	0.156715
chr14	100210001	100220000	63	0.181121	0.153354
chr14	100211001	100221000	60	0.167927	0.142735
chr14	100212001	100222000	52	0.129378	0.116358
chr14	100213001	100223000	50	0.108169	0.0983153
chr14	100214001	100224000	45	0.0771678	0.0772332
chr14	100215001	100225000	42	0.0785576	0.0807537
chr14	100216001	100226000	47	0.0954107	0.0948325
chr14	100217001	100227000	50	0.147033	0.14224
chr14	100218001	100228000	48	0.137098	0.133886
chr14	100219001	100229000	42	0.132314	0.133652
chr14	100220001	100230000	39	0.140235	0.144204
chr14	100221001	100231000	34	0.148733	0.146709
chr14	100222001	100232000	35	0.172518	0.163202
chr14	100223001	100233000	36	0.246449	0.220198
chr14	100224001	100234000	33	0.355705	0.306367
chr14	100225001	100235000	42	0.378954	0.332147
chr14	100226001	100236000	42	0.376074	0.328502
chr14	100227001	100237000	39	0.3578	0.291802
chr14	100228001	100238000	43	0.339699	0.263899
chr14	100229001	100239000	48	0.360644	0.275746
chr14	100230001	100240000	49	0.35934	0.276583
chr14	100231001	100241000	52	0.351898	0.270315
chr14	100232001	100242000	51	0.355016	0.282509
chr14	100233001	100243000	50	0.386977	0.309265
chr14	100234001	100244000	47	0.371286	0.288199
chr14	100235001	100245000	40	0.34715	0.244333
chr14	100236001	100246000	35	0.355554	0.253169
chr14	100237001	100247000	31	0.364397	0.264567
chr14	100238001	100248000	24	0.408961	0.324076
chr14	100239001	100249000	20	0.403774	0.325776
chr14	100240001	100250000	20	0.395235	0.307609
chr14	100241001	100251000	17	0.419328	0.332257
chr14	100242001	100252000	15	0.41521	0.289236
chr14	100243001	100253000	10	0.21211	0.100949
chr14	100244001	100254000	10	0.148068	0.0541059
chr14	100245001	100255000	9	0.149564	0.0488679
chr14	100246001	100256000	14	0.13168	0.0542367
chr14	100247001	100257000	18	0.207063	0.132326
chr14	100248001	100258000	25	0.205247	0.127982
chr14	100249001	100259000	28	0.157535	0.0902439
chr14	100250001	100260000	30	0.156807	0.0867726
chr14	100251001	100261000	33	0.144217	0.076147
chr14	100252001	100262000	34	0.152423	0.0788421
chr14	100253001	100263000	34	0.155334	0.0798
chr14	100254001	100264000	39	0.151583	0.0871456
chr14	100255001	100265000	48	0.131833	0.0780178
chr14	100256001	100266000	52	0.153392	0.0944252
chr14	100257001	100267000	58	0.199698	0.110419
chr14	100258001	100268000	52	0.203799	0.115155
chr14	100259001	100269000	48	0.210392	0.125728
chr14	100260001	100270000	47	0.214291	0.130214
chr14	100261001	100271000	45	0.220376	0.137189
chr14	100262001	100272000	43	0.220784	0.141106
chr14	100263001	100273000	42	0.222299	0.144556
chr14	100264001	100274000	35	0.24594	0.15202
chr14	100265001	100275000	26	0.292	0.191188
chr14	100266001	100276000	17	0.330412	0.205067
chr14	100267001	100277000	9	0.0777594	0.0507663
chr14	100268001	100278000	10	-0.00671414	-0.00239809
chr14	100269001	100279000	10	-0.00671414	-0.00239809
chr14	100270001	100280000	10	-0.0152548	-0.00266202
chr14	100271001	100281000	16	0.014789	0.0169712
chr14	100272001	100282000	27	0.149723	0.076756
chr14	100273001	100283000	36	0.128107	0.0647747
chr14	100274001	100284000	60	0.108507	0.0655798
chr14	100275001	100285000	84	0.100432	0.0675275
chr14	100276001	100286000	103	0.097987	0.0711173
chr14	100277001	100287000	115	0.0985144	0.0735088
chr14	100278001	100288000	125	0.0995104	0.0759938
chr14	100279001	100289000	147	0.102421	0.0752678
chr14	100280001	100290000	152	0.10452	0.0774395
chr14	100281001	100291000	145	0.105783	0.079376
chr14	100282001	100292000	136	0.0988873	0.0781593
chr14	100283001	100293000	138	0.0998892	0.0807437
chr14	100284001	100294000	130	0.0898996	0.0747969
chr14	100285001	100295000	116	0.0911971	0.0745171
chr14	100286001	100296000	113	0.0785999	0.063302
chr14	100287001	100297000	104	0.0719472	0.0560829
chr14	100288001	100298000	92	0.0701366	0.0528949
chr14	100289001	100299000	70	0.0609796	0.0471598
chr14	100290001	100300000	73	0.0466336	0.0351268
chr14	100291001	100301000	85	0.0507999	0.0393256
chr14	100292001	100302000	91	0.0334717	0.0288608
chr14	100293001	100303000	94	0.040604	0.0315869
chr14	100294001	100304000	87	0.0698359	0.0464735
chr14	100295001	100305000	89	0.106454	0.0626481
chr14	100296001	100306000	73	0.12706	0.0741611
chr14	100297001	100307000	67	0.13648	0.0829058
chr14	100298001	100308000	67	0.13648	0.0829058
chr14	100299001	100309000	79	0.146408	0.0981117
chr14	100300001	100310000	75	0.160151	0.111229
chr14	100301001	100311000	69	0.158542	0.115234
chr14	100302001	100312000	62	0.169397	0.130101
chr14	100303001	100313000	58	0.173462	0.142011
chr14	100304001	100314000	57	0.176995	0.146404
chr14	100305001	100315000	47	0.152249	0.140703
chr14	100306001	100316000	54	0.190988	0.16368
chr14	100307001	100317000	66	0.181815	0.156903
chr14	100308001	100318000	76	0.196937	0.166242
chr14	100309001	100319000	72	0.204215	0.166697
chr14	100310001	100320000	70	0.210647	0.169872
chr14	100311001	100321000	68	0.231475	0.185647
chr14	100312001	100322000	68	0.237364	0.189566
chr14	100313001	100323000	60	0.252248	0.191975
chr14	100314001	100324000	55	0.269055	0.207095
chr14	100315001	100325000	55	0.289157	0.221941
chr14	100316001	100326000	49	0.285441	0.219852
chr14	100317001	100327000	41	0.378229	0.294113
chr14	100318001	100328000	35	0.407711	0.326052
chr14	100319001	100329000	34	0.431331	0.35733
chr14	100320001	100330000	36	0.436093	0.366708
chr14	100321001	100331000	38	0.439898	0.381521
chr14	100322001	100332000	38	0.438488	0.378811
chr14	100323001	100333000	41	0.435583	0.39467
chr14	100324001	100334000	45	0.439562	0.404295
chr14	100325001	100335000	46	0.43632	0.404612
chr14	100326001	100336000	61	0.425689	0.400557
chr14	100327001	100337000	89	0.413564	0.397004
chr14	100328001	100338000	95	0.406569	0.390729
chr14	100329001	100339000	98	0.400648	0.380668
chr14	100330001	100340000	119	0.394795	0.372833
chr14	100331001	100341000	126	0.394569	0.370007
chr14	100332001	100342000	124	0.396692	0.372375
chr14	100333001	100343000	127	0.398703	0.371934
chr14	100334001	100344000	147	0.47931	0.440882
chr14	100335001	100345000	162	0.512533	0.470054
chr14	100336001	100346000	153	0.539006	0.492387
chr14	100337001	100347000	134	0.585745	0.528231
chr14	100338001	100348000	163	0.664174	0.610955
chr14	100339001	100349000	183	0.710011	0.6682
chr14	100340001	100350000	183	0.77163	0.739812
chr14	100341001	100351000	187	0.798906	0.774551
chr14	100342001	100352000	189	0.799053	0.774948
chr14	100343001	100353000	200	0.814567	0.796912
chr14	100344001	100354000	182	0.818166	0.801986
chr14	100345001	100355000	173	0.819039	0.806867
chr14	100346001	100356000	173	0.819943	0.807615
chr14	100347001	100357000	165	0.82468	0.816031
chr14	100348001	100358000	131	0.817389	0.794974
chr14	100349001	100359000	102	0.811176	0.782635
chr14	100350001	100360000	88	0.742548	0.682914
chr14	100351001	100361000	71	0.718586	0.647474
chr14	100352001	100362000	70	0.70933	0.635944
chr14	100353001	100363000	52	0.647487	0.555505
chr14	100354001	100364000	45	0.588866	0.487076
chr14	100355001	100365000	35	0.53569	0.437025
chr14	100356001	100366000	31	0.392024	0.316365
chr14	100357001	100367000	27	0.259023	0.218498
chr14	100358001	100368000	22	0.207176	0.1901
chr14	100359001	100369000	25	0.132642	0.13514
chr14	100360001	100370000	16	0.0817722	0.0845602
chr14	100361001	100371000	21	0.0762549	0.0786045
chr14	100362001	100372000	26	0.0651487	0.0678655
chr14	100363001	100373000	28	0.0637639	0.0688976
chr14	100364001	100374000	28	0.0591053	0.0639082
chr14	100365001	100375000	29	0.0743436	0.0822707
chr14	100366001	100376000	30	0.0724846	0.0772237
chr14	100367001	100377000	30	0.0708959	0.0762665
chr14	100368001	100378000	33	0.0777005	0.0817125
chr14	100369001	100379000	43	0.086056	0.089306
chr14	100370001	100380000	52	0.0954348	0.100658
chr14	100371001	100381000	53	0.102533	0.1095
chr14	100372001	100382000	55	0.104051	0.106469
chr14	100373001	100383000	64	0.119373	0.120874
chr14	100374001	100384000	64	0.130872	0.12958
chr14	100375001	100385000	67	0.135579	0.130704
chr14	100376001	100386000	67	0.129741	0.124708
chr14	100377001	100387000	69	0.131005	0.12613
chr14	100378001	100388000	70	0.138747	0.132105
chr14	100379001	100389000	61	0.147684	0.143691
chr14	100380001	100390000	60	0.118334	0.120905
chr14	100381001	100391000	58	0.113342	0.116387
chr14	100382001	100392000	60	0.141967	0.153363
chr14	100383001	100393000	54	0.135144	0.138195
chr14	100384001	100394000	55	0.123405	0.133411
chr14	100385001	100395000	54	0.11775	0.129767
chr14	100386001	100396000	52	0.125301	0.139677
chr14	100387001	100397000	53	0.133133	0.145686
chr14	100388001	100398000	51	0.115095	0.132133
chr14	100389001	100399000	51	0.110185	0.124073
chr14	100390001	100400000	42	0.155235	0.158576
chr14	100391001	100401000	43	0.167615	0.167571
chr14	100392001	100402000	34	0.140294	0.135826
chr14	100393001	100403000	36	0.142055	0.148352
chr14	100394001	100404000	37	0.130369	0.131332
chr14	100395001	100405000	45	0.0927474	0.0953296
chr14	100396001	100406000	44	0.0935127	0.0964017
chr14	100397001	100407000	43	0.0832053	0.084937
chr14	100398001	100408000	44	0.0900817	0.091541
chr14	100399001	100409000	40	0.10202	0.102965
chr14	100400001	100410000	46	0.125351	0.122834
chr14	100401001	100411000	48	0.130639	0.128662
chr14	100402001	100412000	52	0.121398	0.113457
chr14	100403001	100413000	48	0.109159	0.101912
chr14	100404001	100414000	60	0.182244	0.152221
chr14	100405001	100415000	57	0.303828	0.236417
chr14	100406001	100416000	66	0.347893	0.276768
chr14	100407001	100417000	79	0.38002	0.303582
chr14	100408001	100418000	96	0.425608	0.341242
chr14	100409001	100419000	111	0.433347	0.346494
chr14	100410001	100420000	112	0.46392	0.377767
chr14	100411001	100421000	114	0.478088	0.39282
chr14	100412001	100422000	115	0.479368	0.405516
chr14	100413001	100423000	116	0.471911	0.401605
chr14	100414001	100424000	108	0.457302	0.390974
chr14	100415001	100425000	105	0.421128	0.359455
chr14	100416001	100426000	108	0.366975	0.30799
chr14	100417001	100427000	102	0.313959	0.267328
chr14	100418001	100428000	91	0.230287	0.203665
chr14	100419001	100429000	90	0.152123	0.141246
chr14	100420001	100430000	87	0.0910397	0.0866485
chr14	100421001	100431000	86	0.041114	0.0434522
chr14	100422001	100432000	90	0.0557062	0.063924
chr14	100423001	100433000	98	0.0619542	0.0703133
chr14	100424001	100434000	92	0.0661892	0.0728414
chr14	100425001	100435000	92	0.0812694	0.085947
chr14	100426001	100436000	86	0.0885571	0.0903122
chr14	100427001	100437000	85	0.110336	0.102877
chr14	100428001	100438000	78	0.126808	0.114291
chr14	100429001	100439000	68	0.165123	0.137858
chr14	100430001	100440000	70	0.17004	0.139558
chr14	100431001	100441000	69	0.19668	0.145939
chr14	100432001	100442000	62	0.153086	0.105997
chr14	100433001	100443000	55	0.15533	0.0980119
chr14	100434001	100444000	59	0.154698	0.0952104
chr14	100435001	100445000	57	0.130492	0.0772498
chr14	100436001	100446000	53	0.14084	0.0827392
chr14	100437001	100447000	46	0.122206	0.0736559
chr14	100438001	100448000	49	0.121228	0.0780726
chr14	100439001	100449000	56	0.314816	0.154271
chr14	100440001	100450000	49	0.34843	0.162272
chr14	100441001	100451000	44	0.356655	0.179879
chr14	100442001	100452000	44	0.345606	0.179185
chr14	100443001	100453000	44	0.31146	0.176378
chr14	100444001	100454000	39	0.32246	0.198686
chr14	100445001	100455000	39	0.313691	0.20344
chr14	100446001	100456000	44	0.289461	0.18274
chr14	100447001	100457000	44	0.300286	0.192651
chr14	100448001	100458000	49	0.262805	0.167882
chr14	100449001	100459000	41	0.0961204	0.0772344
chr14	100450001	100460000	54	0.0657549	0.053855
chr14	100451001	100461000	63	0.0583494	0.0484924
chr14	100452001	100462000	73	0.0498898	0.040698
chr14	100453001	100463000	76	0.061864	0.0516612
chr14	100454001	100464000	76	0.0757799	0.0605947
chr14	100455001	100465000	79	0.0954606	0.0808383
chr14	100456001	100466000	82	0.106487	0.0910862
chr14	100457001	100467000	91	0.0931249	0.074894
chr14	100458001	100468000	86	0.0897044	0.0710428
chr14	100459001	100469000	93	0.079019	0.0590267
chr14	100460001	100470000	90	0.0894427	0.0581302
chr14	100461001	100471000	80	0.100007	0.0608655
chr14	100462001	100472000	79	0.0987487	0.0607572
chr14	100463001	100473000	84	0.0850248	0.0493989
chr14	100464001	100474000	112	0.0501452	0.0309746
chr14	100465001	100475000	127	0.0283076	0.0165205
chr14	100466001	100476000	141	0.0112231	0.00823265
chr14	100467001	100477000	147	0.0160325	0.0130629
chr14	100468001	100478000	165	0.0182101	0.0161589
chr14	100469001	100479000	160	0.0210353	0.0191221
chr14	100470001	100480000	152	0.0232829	0.0227411
chr14	100471001	100481000	155	0.0233758	0.0223261
chr14	100472001	100482000	152	0.026203	0.0235437
chr14	100473001	100483000	146	0.0282381	0.0250201
chr14	100474001	100484000	124	0.0359698	0.0308931
chr14	100475001	100485000	112	0.0373891	0.0306191
chr14	100476001	100486000	95	0.0440012	0.0366351
chr14	100477001	100487000	83	0.0468111	0.0384464
chr14	100478001	100488000	61	0.0512813	0.0417242
chr14	100479001	100489000	61	0.0515038	0.0382772
chr14	100480001	100490000	60	0.0553595	0.0411283
chr14	100481001	100491000	61	0.0621588	0.0445294
chr14	100482001	100492000	60	0.0725291	0.0533422
chr14	100483001	100493000	54	0.0782077	0.0573362
chr14	100484001	100494000	52	0.089657	0.0623341
chr14	100485001	100495000	48	0.0947239	0.0674184
chr14	100486001	100496000	44	0.103599	0.0682173
chr14	100487001	100497000	41	0.104411	0.0677454
chr14	100488001	100498000	45	0.0999616	0.067087
chr14	100489001	100499000	44	0.0994139	0.0730628
chr14	100490001	100500000	45	0.0988241	0.0748464
chr14	100491001	100501000	45	0.0893026	0.0677251
chr14	100492001	100502000	39	0.0900408	0.0744573
chr14	100493001	100503000	42	0.116111	0.0981968
chr14	100494001	100504000	44	0.124898	0.112644
chr14	100495001	100505000	44	0.140094	0.132232
chr14	100496001	100506000	42	0.138934	0.131082
chr14	100497001	100507000	42	0.144854	0.133964
chr14	100498001	100508000	38	0.160031	0.145593
chr14	100499001	100509000	36	0.182632	0.161249
chr14	100500001	100510000	33	0.198847	0.172808
chr14	100501001	100511000	31	0.21865	0.191198
chr14	100502001	100512000	33	0.217594	0.176204
chr14	100503001	100513000	33	0.221062	0.1722
chr14	100504001	100514000	33	0.204565	0.153214
chr14	100505001	100515000	28	0.202335	0.142608
chr14	100506001	100516000	32	0.185318	0.13648
chr14	100507001	100517000	35	0.164213	0.126861
chr14	100508001	100518000	38	0.145424	0.110449
chr14	100509001	100519000	38	0.136149	0.103698
chr14	100510001	100520000	40	0.128241	0.0921534
chr14	100511001	100521000	41	0.119167	0.0840037
chr14	100512001	100522000	39	0.109402	0.0800376
chr14	100513001	100523000	37	0.0697415	0.0580496
chr14	100514001	100524000	35	0.0491855	0.0468192
chr14	100515001	100525000	37	0.0477843	0.0455603
chr14	100516001	100526000	33	0.038592	0.0376247
chr14	100517001	100527000	31	0.0354682	0.0333113
chr14	100518001	100528000	30	0.0266437	0.0288919
chr14	100519001	100529000	28	0.0149051	0.0192294
chr14	100520001	100530000	25	0.0156976	0.0230097
chr14	100521001	100531000	23	0.00564799	0.0174051
chr14	100522001	100532000	22	0.00396323	0.0125943
chr14	100523001	100533000	22	-0.000348858	0.00622525
chr14	100524001	100534000	24	-0.00659979	-0.00498561
chr14	100525001	100535000	28	-0.00210749	-0.00346925
chr14	100526001	100536000	29	-0.000112947	-0.00163908
chr14	100527001	100537000	28	-0.00385242	-0.00600241
chr14	100528001	100538000	32	0.00746423	0.00300875
chr14	100529001	100539000	39	0.0185238	0.0120077
chr14	100530001	100540000	45	0.012843	0.00690787
chr14	100531001	100541000	43	0.0165999	0.00974183
chr14	100532001	100542000	43	0.0226581	0.0141267
chr14	100533001	100543000	43	0.0222257	0.0138543
chr14	100534001	100544000	39	0.0397488	0.0286026
chr14	100535001	100545000	36	0.0396135	0.03198
chr14	100536001	100546000	38	0.0578042	0.0414521
chr14	100537001	100547000	36	0.0623568	0.0450996
chr14	100538001	100548000	35	0.182826	0.115823
chr14	100539001	100549000	28	0.206173	0.133243
chr14	100540001	100550000	24	0.244487	0.17437
chr14	100541001	100551000	26	0.231753	0.163137
chr14	100542001	100552000	29	0.21458	0.139138
chr14	100543001	100553000	29	0.229267	0.137049
chr14	100544001	100554000	29	0.223271	0.125831
chr14	100545001	100555000	27	0.261971	0.149193
chr14	100546001	100556000	33	0.244434	0.169326
chr14	100547001	100557000	37	0.239717	0.173031
chr14	100548001	100558000	39	0.133388	0.108451
chr14	100549001	100559000	43	0.12402	0.104863
chr14	100550001	100560000	46	0.138919	0.111774
chr14	100551001	100561000	47	0.150183	0.117838
chr14	100552001	100562000	47	0.150108	0.121477
chr14	100553001	100563000	53	0.168758	0.136197
chr14	100554001	100564000	58	0.176367	0.142504
chr14	100555001	100565000	70	0.170973	0.134243
chr14	100556001	100566000	72	0.168262	0.116705
chr14	100557001	100567000	74	0.157056	0.108317
chr14	100558001	100568000	69	0.164164	0.112128
chr14	100559001	100569000	77	0.223776	0.169431
chr14	100560001	100570000	75	0.217546	0.166334
chr14	100561001	100571000	77	0.22502	0.173952
chr14	100562001	100572000	79	0.227152	0.172217
chr14	100563001	100573000	76	0.212195	0.157653
chr14	100564001	100574000	75	0.202906	0.14543
chr14	100565001	100575000	68	0.204593	0.152408
chr14	100566001	100576000	60	0.200915	0.165126
chr14	100567001	100577000	58	0.205463	0.16637
chr14	100568001	100578000	63	0.188699	0.157021
chr14	100569001	100579000	59	0.0974998	0.0794842
chr14	100570001	100580000	63	0.100068	0.0829293
chr14	100571001	100581000	64	0.0682177	0.0625869
chr14	100572001	100582000	65	0.0700747	0.0658244
chr14	100573001	100583000	63	0.0731928	0.0731508
chr14	100574001	100584000	61	0.0801788	0.0828688
chr14	100575001	100585000	59	0.0715709	0.0691908
chr14	100576001	100586000	56	0.0682526	0.0658093
chr14	100577001	100587000	57	0.074723	0.0716525
chr14	100578001	100588000	51	0.0997615	0.0898671
chr14	100579001	100589000	50	0.0990347	0.0903107
chr14	100580001	100590000	47	0.0910063	0.0793972
chr14	100581001	100591000	49	0.0993245	0.0872586
chr14	100582001	100592000	54	0.0914755	0.0799283
chr14	100583001	100593000	57	0.0856927	0.0722243
chr14	100584001	100594000	68	0.0551526	0.0501241
chr14	100585001	100595000	84	0.0373953	0.0366335
chr14	100586001	100596000	102	0.0261645	0.0263539
chr14	100587001	100597000	107	0.0179633	0.0185564
chr14	100588001	100598000	114	0.00294195	0.0069173
chr14	100589001	100599000	112	0.00436681	0.00736971
chr14	100590001	100600000	112	0.00432607	0.00891379
chr14	100591001	100601000	104	-0.00176448	0.00289017
chr14	100592001	100602000	92	-0.00584916	-0.0042127
chr14	100593001	100603000	85	-0.00646875	-0.00511238
chr14	100594001	100604000	69	-0.00436482	-0.00367181
chr14	100595001	100605000	49	-0.00152184	-0.000450835
chr14	100596001	100606000	29	0.00402575	0.00569739
chr14	100597001	100607000	19	0.0117076	0.0157835
chr14	100598001	100608000	10	0.0866094	0.063354
chr14	100599001	100609000	4	0.0551499	0.070507
chr14	100601001	100611000	2	-0.0521425	-0.0498972
chr14	100602001	100612000	7	-0.0221477	-0.0238125
chr14	100603001	100613000	16	0.0014778	-0.00477018
chr14	100604001	100614000	17	0.000888031	-0.00644912
chr14	100605001	100615000	17	0.000888031	-0.00644912
chr14	100606001	100616000	17	0.000888031	-0.00644912
chr14	100607001	100617000	21	0.00581894	6.42743e-05
chr14	100608001	100618000	21	0.00581894	6.42743e-05
chr14	100609001	100619000	28	-0.00256499	-0.00714993
chr14	100610001	100620000	33	-0.00509944	-0.00919595
chr14	100611001	100621000	35	-0.002962	-0.00820669
chr14	100612001	100622000	33	0.0363266	0.0120739
chr14	100613001	100623000	26	0.129342	0.0455714
chr14	100614001	100624000	29	0.111946	0.0450007
chr14	100615001	100625000	32	0.109433	0.051973
chr14	100616001	100626000	34	0.161678	0.0775884
chr14	100617001	100627000	34	0.194228	0.102459
chr14	100618001	100628000	35	0.193978	0.104866
chr14	100619001	100629000	29	0.251831	0.154291
chr14	100620001	100630000	30	0.423037	0.290518
chr14	100621001	100631000	31	0.489201	0.381234
chr14	100622001	100632000	32	0.483845	0.381378
chr14	100623001	100633000	31	0.482763	0.385663
chr14	100624001	100634000	29	0.509692	0.423933
chr14	100625001	100635000	29	0.516354	0.447998
chr14	100626001	100636000	33	0.501637	0.426007
chr14	100627001	100637000	34	0.508394	0.43875
chr14	100628001	100638000	37	0.503586	0.433795
chr14	100629001	100639000	47	0.465659	0.346912
chr14	100630001	100640000	46	0.379556	0.260105
chr14	100631001	100641000	42	0.328528	0.215359
chr14	100632001	100642000	43	0.369361	0.240456
chr14	100633001	100643000	43	0.359784	0.235074
chr14	100634001	100644000	44	0.355203	0.22994
chr14	100635001	100645000	41	0.350173	0.221009
chr14	100636001	100646000	38	0.331828	0.205277
chr14	100637001	100647000	34	0.302379	0.176079
chr14	100638001	100648000	33	0.278766	0.168402
chr14	100639001	100649000	33	0.306241	0.228667
chr14	100640001	100650000	28	0.358998	0.276722
chr14	100641001	100651000	27	0.368389	0.283289
chr14	100642001	100652000	22	0.273823	0.243167
chr14	100643001	100653000	41	0.229023	0.222318
chr14	100644001	100654000	43	0.217928	0.213513
chr14	100645001	100655000	58	0.233072	0.207179
chr14	100646001	100656000	66	0.281493	0.239017
chr14	100647001	100657000	75	0.286525	0.238042
chr14	100648001	100658000	78	0.28473	0.228062
chr14	100649001	100659000	75	0.286432	0.228033
chr14	100650001	100660000	77	0.284439	0.227536
chr14	100651001	100661000	77	0.284439	0.227536
chr14	100652001	100662000	77	0.284439	0.227536
chr14	100653001	100663000	57	0.325217	0.234353
chr14	100654001	100664000	52	0.348093	0.24726
chr14	100655001	100665000	37	0.377825	0.270871
chr14	100656001	100666000	26	0.290748	0.210892
chr14	100657001	100667000	20	0.341233	0.233538
chr14	100658001	100668000	16	0.371109	0.280099
chr14	100659001	100669000	8	0.40554	0.290272
chr14	100660001	100670000	10	0.387504	0.26765
chr14	100661001	100671000	17	0.295314	0.216917
chr14	100662001	100672000	20	0.27316	0.205248
chr14	100663001	100673000	21	0.268829	0.204615
chr14	100664001	100674000	24	0.25699	0.199053
chr14	100665001	100675000	26	0.264124	0.208108
chr14	100666001	100676000	27	0.256148	0.199252
chr14	100667001	100677000	25	0.199701	0.17586
chr14	100668001	100678000	24	0.186624	0.156242
chr14	100669001	100679000	24	0.186624	0.156242
chr14	100670001	100680000	25	0.164639	0.139443
chr14	100671001	100681000	20	0.151111	0.119792
chr14	100672001	100682000	22	0.118873	0.0940727
chr14	100673001	100683000	25	0.0961436	0.0761555
chr14	100674001	100684000	26	0.0754413	0.0596154
chr14	100675001	100685000	32	0.0307152	0.0223721
chr14	100676001	100686000	33	0.0354483	0.0271661
chr14	100677001	100687000	37	0.0183426	0.0118158
chr14	100678001	100688000	37	0.0238358	0.0168883
chr14	100679001	100689000	38	0.0226089	0.0158451
chr14	100680001	100690000	43	0.0170762	0.0130548
chr14	100681001	100691000	41	0.0187671	0.0156216
chr14	100682001	100692000	36	0.0186157	0.01526
chr14	100683001	100693000	32	0.0203482	0.0163477
chr14	100684001	100694000	28	0.0183982	0.0141656
chr14	100685001	100695000	20	0.0370636	0.0298599
chr14	100686001	100696000	18	0.0315513	0.0248681
chr14	100687001	100697000	12	0.0660118	0.0518858
chr14	100688001	100698000	11	0.0535359	0.0404431
chr14	100689001	100699000	10	0.0618324	0.0467626
chr14	100691001	100701000	4	0.0634072	-0.00606342
chr14	100692001	100702000	4	0.0634072	-0.00606342
chr14	100693001	100703000	4	0.0634072	-0.00606342
chr14	100694001	100704000	4	0.0634072	-0.00606342
chr14	100695001	100705000	6	0.0961162	0.0233873
chr14	100696001	100706000	9	0.115159	0.0470781
chr14	100697001	100707000	10	0.121649	0.0582889
chr14	100698001	100708000	11	0.116546	0.0528376
chr14	100699001	100709000	14	0.123072	0.0572162
chr14	100700001	100710000	17	0.125871	0.064321
chr14	100701001	100711000	14	0.133939	0.0868208
chr14	100702001	100712000	17	0.146864	0.108061
chr14	100703001	100713000	26	0.132973	0.0952257
chr14	100704001	100714000	28	0.134542	0.0955659
chr14	100705001	100715000	31	0.143237	0.0991979
chr14	100706001	100716000	28	0.143158	0.0997056
chr14	100707001	100717000	28	0.151163	0.104041
chr14	100708001	100718000	30	0.148659	0.100595
chr14	100709001	100719000	27	0.148413	0.103631
chr14	100710001	100720000	24	0.150424	0.1044
chr14	100711001	100721000	27	0.16599	0.116783
chr14	100712001	100722000	28	0.159823	0.112521
chr14	100713001	100723000	27	0.172222	0.135104
chr14	100714001	100724000	31	0.199383	0.154153
chr14	100715001	100725000	27	0.20926	0.168853
chr14	100716001	100726000	29	0.192923	0.155717
chr14	100717001	100727000	28	0.188698	0.151257
chr14	100718001	100728000	25	0.194284	0.165287
chr14	100719001	100729000	25	0.194284	0.165287
chr14	100720001	100730000	28	0.223103	0.178623
chr14	100721001	100731000	24	0.226052	0.177338
chr14	100722001	100732000	20	0.23997	0.181855
chr14	100723001	100733000	12	0.292774	0.208423
chr14	100724001	100734000	6	0.286387	0.195023
chr14	100725001	100735000	7	0.229795	0.156464
chr14	100726001	100736000	9	0.169081	0.116285
chr14	100727001	100737000	19	0.121281	0.101179
chr14	100728001	100738000	21	0.135044	0.118712
chr14	100729001	100739000	25	0.155049	0.14013
chr14	100730001	100740000	30	0.146885	0.156369
chr14	100731001	100741000	34	0.16649	0.172309
chr14	100732001	100742000	34	0.16649	0.172309
chr14	100733001	100743000	35	0.177974	0.179774
chr14	100734001	100744000	38	0.163847	0.166445
chr14	100735001	100745000	37	0.162722	0.164479
chr14	100736001	100746000	34	0.180284	0.181862
chr14	100737001	100747000	24	0.224507	0.221144
chr14	100738001	100748000	22	0.21947	0.215315
chr14	100739001	100749000	18	0.211143	0.207034
chr14	100740001	100750000	10	0.181034	0.166954
chr14	100741001	100751000	6	0.105466	0.0836835
chr14	100742001	100752000	6	0.105466	0.0836835
chr14	100743001	100753000	6	0.0395839	0.0370219
chr14	100744001	100754000	5	0.0906752	0.087127
chr14	100745001	100755000	4	0.104356	0.101395
chr14	100746001	100756000	3	0.133615	0.133304
chr14	100747001	100757000	3	0.133615	0.133304
chr14	100748001	100758000	3	0.133615	0.133304
chr14	100749001	100759000	4	0.126388	0.104109
chr14	100750001	100760000	5	0.0938659	0.0763651
chr14	100751001	100761000	5	0.0938659	0.0763651
chr14	100752001	100762000	5	0.0938659	0.0763651
chr14	100753001	100763000	4	0.0737968	0.057057
chr14	100754001	100764000	2	-0.0245868	-0.00904396
chr14	100755001	100765000	2	-0.0245868	-0.00904396
chr14	100756001	100766000	2	-0.0245868	-0.00904396
chr14	100757001	100767000	3	-0.0178489	-0.000521731
chr14	100758001	100768000	4	-0.0124557	-0.00172328
chr14	100759001	100769000	18	0.0176807	0.0161028
chr14	100760001	100770000	17	0.0206687	0.0190859
chr14	100761001	100771000	18	0.0176807	0.0161028
chr14	100762001	100772000	19	0.0176657	0.0161249
chr14	100763001	100773000	20	0.0156278	0.0139995
chr14	100764001	100774000	20	0.0156278	0.0139995
chr14	100765001	100775000	23	0.0269715	0.0266095
chr14	100766001	100776000	24	0.031724	0.0307227
chr14	100767001	100777000	24	0.0303028	0.0297281
chr14	100768001	100778000	23	0.0320478	0.0312523
chr14	100769001	100779000	8	0.054413	0.050692
chr14	100770001	100780000	9	0.0439373	0.0400914
chr14	100771001	100781000	10	0.0604723	0.0556473
chr14	100772001	100782000	10	0.0529437	0.0513567
chr14	100773001	100783000	11	0.0489674	0.042881
chr14	100774001	100784000	12	0.0453111	0.0358179
chr14	100775001	100785000	12	0.0189008	0.00760856
chr14	100776001	100786000	11	0.0048793	-0.00309309
chr14	100777001	100787000	10	0.00644214	-0.00266752
chr14	100778001	100788000	11	0.00404549	-0.00623191
chr14	100779001	100789000	12	0.0044145	-0.00433569
chr14	100780001	100790000	12	0.00266039	-0.00451701
chr14	100781001	100791000	18	0.050568	0.036075
chr14	100782001	100792000	24	0.0654997	0.0483022
chr14	100783001	100793000	25	0.0585011	0.0462099
chr14	100784001	100794000	30	0.0407418	0.0351848
chr14	100785001	100795000	36	0.0330314	0.0300648
chr14	100786001	100796000	44	0.0403022	0.0369421
chr14	100787001	100797000	49	0.0412754	0.0379314
chr14	100788001	100798000	51	0.0472033	0.0436551
chr14	100789001	100799000	61	0.0855133	0.0677431
chr14	100790001	100800000	74	0.0928502	0.0706264
chr14	100791001	100801000	80	0.0937385	0.0660976
chr14	100792001	100802000	84	0.0991007	0.0662649
chr14	100793001	100803000	84	0.100427	0.0659679
chr14	100794001	100804000	87	0.106973	0.0683616
chr14	100795001	100805000	89	0.11032	0.0675846
chr14	100796001	100806000	95	0.122949	0.0754003
chr14	100797001	100807000	95	0.132595	0.082278
chr14	100798001	100808000	94	0.139567	0.0868374
chr14	100799001	100809000	85	0.130601	0.0819263
chr14	100800001	100810000	72	0.132876	0.0837059
chr14	100801001	100811000	61	0.171167	0.11279
chr14	100802001	100812000	52	0.188114	0.132017
chr14	100803001	100813000	49	0.197511	0.142083
chr14	100804001	100814000	41	0.219234	0.162
chr14	100805001	100815000	33	0.276031	0.221906
chr14	100806001	100816000	26	0.358796	0.301304
chr14	100807001	100817000	26	0.351609	0.28268
chr14	100808001	100818000	27	0.335485	0.248958
chr14	100809001	100819000	29	0.309404	0.233046
chr14	100810001	100820000	40	0.267365	0.211088
chr14	100811001	100821000	50	0.205669	0.161361
chr14	100812001	100822000	56	0.181669	0.141289
chr14	100813001	100823000	70	0.152462	0.111915
chr14	100814001	100824000	74	0.150204	0.109729
chr14	100815001	100825000	80	0.133406	0.0980056
chr14	100816001	100826000	76	0.0993633	0.0749169
chr14	100817001	100827000	80	0.0924187	0.0672126
chr14	100818001	100828000	79	0.0919401	0.0683681
chr14	100819001	100829000	76	0.0891368	0.0656924
chr14	100820001	100830000	70	0.0906211	0.0643527
chr14	100821001	100831000	66	0.0731042	0.0484246
chr14	100822001	100832000	68	0.0667488	0.0413882
chr14	100823001	100833000	60	0.0772712	0.0475867
chr14	100824001	100834000	61	0.0715507	0.0448547
chr14	100825001	100835000	62	0.0599745	0.0349748
chr14	100826001	100836000	63	0.0595106	0.0337152
chr14	100827001	100837000	68	0.0621964	0.0333811
chr14	100828001	100838000	77	0.0683792	0.0354568
chr14	100829001	100839000	79	0.0678504	0.0349775
chr14	100830001	100840000	85	0.0280654	0.0145138
chr14	100831001	100841000	76	0.030044	0.0149786
chr14	100832001	100842000	78	0.0146049	0.00714478
chr14	100833001	100843000	78	0.0314106	0.0137499
chr14	100834001	100844000	75	0.0306124	0.01251
chr14	100835001	100845000	65	0.0380996	0.0156413
chr14	100836001	100846000	61	0.0404696	0.0164864
chr14	100837001	100847000	49	0.040862	0.014099
chr14	100838001	100848000	39	0.083994	0.0236806
chr14	100839001	100849000	40	0.10326	0.0318122
chr14	100840001	100850000	34	0.127073	0.0419107
chr14	100841001	100851000	38	0.109754	0.0352683
chr14	100842001	100852000	31	0.139667	0.0528714
chr14	100843001	100853000	31	0.107579	0.0364114
chr14	100844001	100854000	28	0.113201	0.0411306
chr14	100845001	100855000	29	0.110293	0.0378328
chr14	100846001	100856000	29	0.110293	0.0378328
chr14	100847001	100857000	28	0.11687	0.0485998
chr14	100848001	100858000	28	0.0490631	0.0207654
chr14	100849001	100859000	39	0.060411	0.0432272
chr14	100850001	100860000	45	0.0998914	0.0813564
chr14	100851001	100861000	55	0.14038	0.119576
chr14	100852001	100862000	61	0.142047	0.125991
chr14	100853001	100863000	65	0.132385	0.124108
chr14	100854001	100864000	77	0.116475	0.110047
chr14	100855001	100865000	97	0.096132	0.0923881
chr14	100856001	100866000	127	0.0725771	0.0699952
chr14	100857001	100867000	138	0.0669761	0.0638484
chr14	100858001	100868000	158	0.0637164	0.0613017
chr14	100859001	100869000	149	0.0565752	0.0549273
chr14	100860001	100870000	150	0.0512325	0.0497654
chr14	100861001	100871000	147	0.0349147	0.0350279
chr14	100862001	100872000	144	0.0289701	0.029537
chr14	100863001	100873000	146	0.0306744	0.0309468
chr14	100864001	100874000	142	0.031101	0.03131
chr14	100865001	100875000	129	0.0353884	0.0355499
chr14	100866001	100876000	110	0.0455624	0.0455585
chr14	100867001	100877000	109	0.0644934	0.0644577
chr14	100868001	100878000	97	0.0782962	0.0773782
chr14	100869001	100879000	108	0.103536	0.102132
chr14	100870001	100880000	110	0.161703	0.143118
chr14	100871001	100881000	109	0.171121	0.148414
chr14	100872001	100882000	110	0.183914	0.154208
chr14	100873001	100883000	102	0.198137	0.1623
chr14	100874001	100884000	99	0.208849	0.167365
chr14	100875001	100885000	93	0.219032	0.172292
chr14	100876001	100886000	85	0.239064	0.184774
chr14	100877001	100887000	75	0.244452	0.1807
chr14	100878001	100888000	71	0.251001	0.179052
chr14	100879001	100889000	56	0.252433	0.158138
chr14	100880001	100890000	41	0.130595	0.0721172
chr14	100881001	100891000	37	0.115573	0.0575024
chr14	100882001	100892000	31	0.071818	0.0357108
chr14	100883001	100893000	27	0.0670481	0.033376
chr14	100884001	100894000	22	0.0516865	0.0251027
chr14	100885001	100895000	20	0.0547086	0.0262383
chr14	100886001	100896000	17	0.0648082	0.0287581
chr14	100887001	100897000	16	0.0700471	0.0328602
chr14	100888001	100898000	11	0.0200224	0.00264432
chr14	100889001	100899000	9	0.0233315	0.00279093
chr14	100890001	100900000	25	0.0198587	0.0118139
chr14	100891001	100901000	20	0.00303427	0.00754497
chr14	100892001	100902000	17	0.0145955	0.0144677
chr14	100893001	100903000	21	0.0582241	0.0343177
chr14	100894001	100904000	23	0.0439773	0.0278576
chr14	100895001	100905000	24	0.0484053	0.0318434
chr14	100896001	100906000	24	0.0484053	0.0318434
chr14	100897001	100907000	24	0.0484053	0.0318434
chr14	100898001	100908000	24	0.0484053	0.0318434
chr14	100899001	100909000	24	0.0484053	0.0318434
chr14	100900001	100910000	8	0.0761053	0.0617514
chr14	100901001	100911000	7	0.0798576	0.0740415
chr14	100902001	100912000	7	0.0798576	0.0740415
chr14	100903001	100913000	3	0.00603309	0.0145229
chr14	100904001	100914000	1	0.123515	0.123515
chr14	100924001	100934000	3	-0.012387	-0.013595
chr14	100925001	100935000	3	-0.012387	-0.013595
chr14	100926001	100936000	3	-0.012387	-0.013595
chr14	100927001	100937000	3	-0.012387	-0.013595
chr14	100928001	100938000	3	-0.012387	-0.013595
chr14	100929001	100939000	3	-0.012387	-0.013595
chr14	100930001	100940000	3	-0.012387	-0.013595
chr14	100931001	100941000	3	-0.012387	-0.013595
chr14	100932001	100942000	3	-0.012387	-0.013595
chr14	100933001	100943000	3	-0.012387	-0.013595
chr14	100951001	100961000	5	0.0219834	0.0143852
chr14	100952001	100962000	5	0.0219834	0.0143852
chr14	100953001	100963000	5	0.0219834	0.0143852
chr14	100954001	100964000	5	0.0219834	0.0143852
chr14	100955001	100965000	5	0.0219834	0.0143852
chr14	100956001	100966000	5	0.0219834	0.0143852
chr14	100957001	100967000	5	0.0219834	0.0143852
chr14	100958001	100968000	5	0.0219834	0.0143852
chr14	100959001	100969000	5	0.0219834	0.0143852
chr14	100960001	100970000	5	0.0219834	0.0143852
chr14	101078001	101088000	4	-0.0570459	-0.0580675
chr14	101079001	101089000	4	-0.0570459	-0.0580675
chr14	101080001	101090000	4	-0.0570459	-0.0580675
chr14	101081001	101091000	4	-0.0570459	-0.0580675
chr14	101082001	101092000	4	-0.0570459	-0.0580675
chr14	101083001	101093000	6	-0.0260034	-0.0351374
chr14	101084001	101094000	21	-0.0229828	-0.0316387
chr14	101085001	101095000	21	-0.0229828	-0.0316387
chr14	101086001	101096000	22	-0.0255258	-0.0336183
chr14	101087001	101097000	22	-0.0255258	-0.0336183
chr14	101088001	101098000	18	-0.018671	-0.0281851
chr14	101089001	101099000	19	-0.0206023	-0.0293231
chr14	101090001	101100000	28	0.0035755	0.00278447
chr14	101091001	101101000	33	0.00708603	0.00705566
chr14	101092001	101102000	33	0.00708603	0.00705566
chr14	101093001	101103000	32	0.00637816	0.00739484
chr14	101094001	101104000	32	0.13624	0.0852137
chr14	101095001	101105000	53	0.0879332	0.0594272
chr14	101096001	101106000	56	0.0816737	0.0563107
chr14	101097001	101107000	64	0.0675872	0.0465034
chr14	101098001	101108000	64	0.0675872	0.0465034
chr14	101099001	101109000	63	0.0694602	0.0480321
chr14	101100001	101110000	54	0.0702794	0.0442763
chr14	101101001	101111000	49	0.0732702	0.0456336
chr14	101102001	101112000	49	0.0732702	0.0456336
chr14	101103001	101113000	48	0.0737643	0.0460584
chr14	101104001	101114000	33	0.00755772	0.00527846
chr14	101105001	101115000	12	-0.0199628	-0.0207179
chr14	101106001	101116000	11	-0.00766777	-0.00982707
chr14	101107001	101117000	5	0.0143433	0.0087023
chr14	101108001	101118000	6	0.011063	0.00701636
chr14	101109001	101119000	10	0.00899279	0.00880177
chr14	101110001	101120000	14	0.0815089	0.0639069
chr14	101111001	101121000	14	0.0815089	0.0639069
chr14	101112001	101122000	14	0.0815089	0.0639069
chr14	101113001	101123000	16	0.0760264	0.0579987
chr14	101114001	101124000	16	0.0760264	0.0579987
chr14	101115001	101125000	16	0.0760264	0.0579987
chr14	101116001	101126000	14	0.0870591	0.06108
chr14	101117001	101127000	12	0.098751	0.0733911
chr14	101118001	101128000	11	0.110435	0.0801915
chr14	101119001	101129000	7	0.164347	0.119455
chr14	101120001	101130000	3	0.00270998	0.00983635
chr14	101121001	101131000	5	-0.0148233	-0.00529881
chr14	101122001	101132000	9	0.0434437	0.0624539
chr14	101123001	101133000	16	0.0442455	0.0615353
chr14	101124001	101134000	21	0.0393875	0.0536853
chr14	101125001	101135000	21	0.0393875	0.0536853
chr14	101126001	101136000	31	0.0671697	0.0737921
chr14	101127001	101137000	33	0.0682758	0.0754976
chr14	101128001	101138000	33	0.0682758	0.0754976
chr14	101129001	101139000	38	0.0661998	0.0697089
chr14	101130001	101140000	39	0.0891647	0.0856337
chr14	101131001	101141000	42	0.0939256	0.0934357
chr14	101132001	101142000	49	0.0830442	0.0831267
chr14	101133001	101143000	45	0.0918517	0.0873523
chr14	101134001	101144000	40	0.10215	0.0947007
chr14	101135001	101145000	40	0.10215	0.0947007
chr14	101136001	101146000	29	0.093095	0.0907461
chr14	101137001	101147000	27	0.0924271	0.0899175
chr14	101138001	101148000	27	0.0924271	0.0899175
chr14	101139001	101149000	22	0.100614	0.103193
chr14	101140001	101150000	25	0.0530357	0.0619919
chr14	101141001	101151000	22	0.0488631	0.0519357
chr14	101142001	101152000	15	0.0452254	0.039446
chr14	101143001	101153000	14	0.0805358	0.0666923
chr14	101144001	101154000	19	0.11976	0.103035
chr14	101145001	101155000	20	0.118479	0.100164
chr14	101146001	101156000	20	0.118479	0.100164
chr14	101147001	101157000	20	0.118479	0.100164
chr14	101148001	101158000	20	0.118479	0.100164
chr14	101149001	101159000	20	0.118479	0.100164
chr14	101150001	101160000	25	0.151716	0.123376
chr14	101151001	101161000	29	0.132992	0.111901
chr14	101152001	101162000	30	0.130901	0.110456
chr14	101153001	101163000	35	0.141749	0.130451
chr14	101154001	101164000	33	0.113539	0.108259
chr14	101155001	101165000	36	0.10583	0.0967298
chr14	101156001	101166000	45	0.0998363	0.0924002
chr14	101157001	101167000	49	0.109329	0.0994744
chr14	101158001	101168000	66	0.103526	0.0918774
chr14	101159001	101169000	80	0.0983062	0.0900173
chr14	101160001	101170000	86	0.0826682	0.0759481
chr14	101161001	101171000	91	0.0807189	0.0738363
chr14	101162001	101172000	91	0.0800126	0.0726758
chr14	101163001	101173000	82	0.0667552	0.0573901
chr14	101164001	101174000	87	0.0721888	0.0620473
chr14	101165001	101175000	91	0.0723067	0.062843
chr14	101166001	101176000	82	0.0710212	0.0614998
chr14	101167001	101177000	78	0.0622406	0.0554711
chr14	101168001	101178000	62	0.0577461	0.0527758
chr14	101169001	101179000	50	0.0655456	0.0541577
chr14	101170001	101180000	43	0.0838463	0.0640782
chr14	101171001	101181000	32	0.0988836	0.0714285
chr14	101172001	101182000	33	0.0908206	0.0647925
chr14	101173001	101183000	35	0.0846714	0.0614791
chr14	101174001	101184000	33	0.0712559	0.0502826
chr14	101175001	101185000	31	0.0615746	0.0453075
chr14	101176001	101186000	38	0.0528477	0.0389676
chr14	101177001	101187000	38	0.0528477	0.0389676
chr14	101178001	101188000	41	0.0496461	0.0358969
chr14	101179001	101189000	39	0.0334366	0.0230386
chr14	101180001	101190000	31	0.0198158	0.015143
chr14	101181001	101191000	35	0.0187238	0.0152431
chr14	101182001	101192000	32	0.0214636	0.0154829
chr14	101183001	101193000	32	0.0335533	0.0266576
chr14	101184001	101194000	26	0.0291123	0.0239465
chr14	101185001	101195000	20	0.0393997	0.0300737
chr14	101186001	101196000	15	0.107449	0.0715289
chr14	101187001	101197000	22	0.0865677	0.0525648
chr14	101188001	101198000	22	0.0869633	0.050786
chr14	101189001	101199000	22	0.0869633	0.050786
chr14	101190001	101200000	23	0.0858574	0.0505169
chr14	101191001	101201000	25	0.114533	0.0704858
chr14	101192001	101202000	24	0.126738	0.0894261
chr14	101193001	101203000	27	0.101383	0.0650193
chr14	101194001	101204000	34	0.114511	0.0741533
chr14	101195001	101205000	34	0.114511	0.0741533
chr14	101196001	101206000	33	0.0986387	0.0596891
chr14	101197001	101207000	28	0.106085	0.0689427
chr14	101198001	101208000	30	0.115435	0.0807652
chr14	101199001	101209000	30	0.115435	0.0807652
chr14	101200001	101210000	29	0.116649	0.0820124
chr14	101201001	101211000	23	0.109	0.0745229
chr14	101202001	101212000	21	0.0993564	0.0650478
chr14	101203001	101213000	16	0.121745	0.0865942
chr14	101204001	101214000	9	0.0874258	0.0688684
chr14	101205001	101215000	9	0.0874258	0.0688684
chr14	101206001	101216000	12	0.112426	0.0938274
chr14	101207001	101217000	13	0.110541	0.0776741
chr14	101208001	101218000	7	0.109219	0.061474
chr14	101209001	101219000	12	0.255837	0.188527
chr14	101210001	101220000	12	0.255837	0.188527
chr14	101211001	101221000	19	0.244601	0.188202
chr14	101212001	101222000	19	0.244601	0.188202
chr14	101213001	101223000	24	0.218665	0.157293
chr14	101214001	101224000	25	0.221998	0.164337
chr14	101215001	101225000	25	0.221998	0.164337
chr14	101216001	101226000	21	0.24097	0.171719
chr14	101217001	101227000	18	0.264546	0.20434
chr14	101218001	101228000	18	0.264546	0.20434
chr14	101219001	101229000	14	0.165252	0.131865
chr14	101220001	101230000	18	0.221366	0.174705
chr14	101221001	101231000	15	0.163489	0.132916
chr14	101222001	101232000	17	0.14209	0.117527
chr14	101223001	101233000	15	0.142938	0.125138
chr14	101224001	101234000	16	0.118156	0.0963981
chr14	101225001	101235000	22	0.0942896	0.0781696
chr14	101226001	101236000	28	0.0906208	0.0734617
chr14	101227001	101237000	32	0.0849367	0.0657614
chr14	101228001	101238000	32	0.0849367	0.0657614
chr14	101229001	101239000	33	0.0853954	0.0625497
chr14	101230001	101240000	32	0.0273809	0.0251468
chr14	101231001	101241000	28	0.0244919	0.0229331
chr14	101232001	101242000	26	0.026985	0.0245347
chr14	101233001	101243000	23	0.0275001	0.024331
chr14	101234001	101244000	25	0.0539641	0.0418785
chr14	101235001	101245000	25	0.0562356	0.0334153
chr14	101236001	101246000	24	0.0644789	0.0429418
chr14	101237001	101247000	26	0.0739393	0.0432021
chr14	101238001	101248000	31	0.0812022	0.0514518
chr14	101239001	101249000	38	0.0928003	0.0612297
chr14	101240001	101250000	38	0.0987335	0.0677068
chr14	101241001	101251000	40	0.0945694	0.0638717
chr14	101242001	101252000	54	0.0859172	0.0597268
chr14	101243001	101253000	56	0.086389	0.0596381
chr14	101244001	101254000	63	0.105505	0.0615771
chr14	101245001	101255000	60	0.107817	0.0658158
chr14	101246001	101256000	60	0.124674	0.0672161
chr14	101247001	101257000	60	0.134951	0.0732423
chr14	101248001	101258000	63	0.117336	0.0643243
chr14	101249001	101259000	59	0.120687	0.0654715
chr14	101250001	101260000	60	0.161857	0.0802267
chr14	101251001	101261000	62	0.186356	0.0970555
chr14	101252001	101262000	58	0.330983	0.177835
chr14	101253001	101263000	71	0.319984	0.178712
chr14	101254001	101264000	70	0.296361	0.174181
chr14	101255001	101265000	77	0.280661	0.15833
chr14	101256001	101266000	73	0.283828	0.165643
chr14	101257001	101267000	67	0.292865	0.17299
chr14	101258001	101268000	59	0.331884	0.194249
chr14	101259001	101269000	54	0.347056	0.20294
chr14	101260001	101270000	50	0.330674	0.194455
chr14	101261001	101271000	46	0.329773	0.185584
chr14	101262001	101272000	36	0.165255	0.0991526
chr14	101263001	101273000	21	0.0714279	0.0514698
chr14	101264001	101274000	11	0.0733026	0.0500989
chr14	101265001	101275000	1	0.516996	0.516996
chr14	101415001	101425000	1	0.00460829	0.00460829
chr14	101416001	101426000	2	0.000559666	0.000671548
chr14	101417001	101427000	2	0.000559666	0.000671548
chr14	101418001	101428000	8	0.221208	0.122647
chr14	101419001	101429000	9	0.315598	0.178024
chr14	101420001	101430000	11	0.296758	0.159382
chr14	101421001	101431000	30	0.170057	0.0796172
chr14	101422001	101432000	35	0.166795	0.0788592
chr14	101423001	101433000	39	0.155579	0.0724841
chr14	101424001	101434000	43	0.138145	0.0642447
chr14	101425001	101435000	44	0.200754	0.0904194
chr14	101426001	101436000	44	0.20342	0.0920816
chr14	101427001	101437000	52	0.181954	0.0888169
chr14	101428001	101438000	52	0.143928	0.069093
chr14	101429001	101439000	53	0.111963	0.0585732
chr14	101430001	101440000	66	0.107141	0.0644985
chr14	101431001	101441000	49	0.122159	0.0776661
chr14	101432001	101442000	44	0.120775	0.0780473
chr14	101433001	101443000	41	0.122308	0.0801775
chr14	101434001	101444000	37	0.131555	0.0905847
chr14	101435001	101445000	35	0.0851975	0.0608883
chr14	101436001	101446000	35	0.0816178	0.0566064
chr14	101437001	101447000	27	0.077821	0.0523828
chr14	101438001	101448000	25	0.0921039	0.0708701
chr14	101439001	101449000	30	0.0742693	0.0463081
chr14	101440001	101450000	15	0.0421863	0.00571583
chr14	101441001	101451000	21	0.0192334	0.000357317
chr14	101442001	101452000	24	0.0156484	-0.000268817
chr14	101443001	101453000	23	0.0187366	0.00319776
chr14	101444001	101454000	25	0.0162166	0.0014652
chr14	101445001	101455000	26	0.0158902	0.00126368
chr14	101446001	101456000	25	0.021125	0.00451422
chr14	101447001	101457000	29	0.0242749	0.00852439
chr14	101448001	101458000	25	-0.00149022	-0.00257609
chr14	101449001	101459000	18	0.0140161	0.0103069
chr14	101450001	101460000	18	0.0140161	0.0103069
chr14	101451001	101461000	10	0.0153663	0.00797037
chr14	101452001	101462000	7	0.0234146	0.0133799
chr14	101453001	101463000	7	0.0234146	0.0133799
chr14	101454001	101464000	5	0.0324627	0.0261155
chr14	101455001	101465000	5	0.0307914	0.0194198
chr14	101456001	101466000	5	0.0307914	0.0194198
chr14	101457001	101467000	1	-0.0372526	-0.0372526
chr14	101458001	101468000	1	-0.0372526	-0.0372526
chr14	101459001	101469000	5	-0.00712947	-0.0116127
chr14	101460001	101470000	7	0.0641899	0.0376447
chr14	101461001	101471000	13	0.109993	0.0552572
chr14	101462001	101472000	15	0.205425	0.101028
chr14	101463001	101473000	16	0.267368	0.137686
chr14	101464001	101474000	19	0.217881	0.113585
chr14	101465001	101475000	18	0.223019	0.121965
chr14	101466001	101476000	18	0.223019	0.121965
chr14	101467001	101477000	18	0.223019	0.121965
chr14	101468001	101478000	18	0.223019	0.121965
chr14	101469001	101479000	14	0.259576	0.158299
chr14	101470001	101480000	12	0.273104	0.157884
chr14	101471001	101481000	6	0.320338	0.239962
chr14	101472001	101482000	4	0.249663	0.160673
chr14	101473001	101483000	11	0.0666621	0.0640252
chr14	101474001	101484000	11	0.0874201	0.0791341
chr14	101475001	101485000	11	0.0874201	0.0791341
chr14	101476001	101486000	18	0.0673268	0.0608036
chr14	101477001	101487000	21	0.0596847	0.0493893
chr14	101478001	101488000	28	0.0399826	0.0306461
chr14	101479001	101489000	29	0.0820229	0.0458186
chr14	101480001	101490000	29	0.0820229	0.0458186
chr14	101481001	101491000	33	0.0704669	0.0388482
chr14	101482001	101492000	35	0.0846917	0.0443806
chr14	101483001	101493000	30	0.120342	0.0512004
chr14	101484001	101494000	30	0.159597	0.0663338
chr14	101485001	101495000	30	0.159597	0.0663338
chr14	101486001	101496000	24	0.222194	0.0952151
chr14	101487001	101497000	24	0.219623	0.108829
chr14	101488001	101498000	17	0.2715	0.164175
chr14	101489001	101499000	17	0.248905	0.144692
chr14	101490001	101500000	17	0.248905	0.144692
chr14	101491001	101501000	14	0.299099	0.203623
chr14	101492001	101502000	13	0.398036	0.270541
chr14	101493001	101503000	10	0.427855	0.278522
chr14	101494001	101504000	7	0.445818	0.315696
chr14	101495001	101505000	7	0.445818	0.315696
chr14	101496001	101506000	6	0.425818	0.281789
chr14	101497001	101507000	3	0.659586	0.473765
chr14	101498001	101508000	3	0.659586	0.473765
chr14	101499001	101509000	2	0.680974	0.640926
chr14	101500001	101510000	2	0.680974	0.640926
chr14	101501001	101511000	1	0.937644	0.937644
chr14	101504001	101514000	10	0.150037	0.103181
chr14	101505001	101515000	12	0.169445	0.10742
chr14	101506001	101516000	12	0.169445	0.10742
chr14	101507001	101517000	14	0.165448	0.108648
chr14	101508001	101518000	18	0.163028	0.10537
chr14	101509001	101519000	20	0.149708	0.0916706
chr14	101510001	101520000	23	0.166906	0.103402
chr14	101511001	101521000	23	0.166906	0.103402
chr14	101512001	101522000	26	0.150713	0.0983613
chr14	101513001	101523000	45	0.104948	0.0763355
chr14	101514001	101524000	58	0.0769634	0.0593164
chr14	101515001	101525000	76	0.0723199	0.0580617
chr14	101516001	101526000	87	0.0789513	0.0632246
chr14	101517001	101527000	85	0.078565	0.0619824
chr14	101518001	101528000	81	0.0750357	0.0604066
chr14	101519001	101529000	84	0.0752171	0.0608879
chr14	101520001	101530000	82	0.0675204	0.0561364
chr14	101521001	101531000	82	0.0675204	0.0561364
chr14	101522001	101532000	79	0.0687603	0.0560005
chr14	101523001	101533000	60	0.0751699	0.0591056
chr14	101524001	101534000	42	0.0891536	0.071366
chr14	101525001	101535000	42	0.165053	0.104427
chr14	101526001	101536000	44	0.19881	0.121288
chr14	101527001	101537000	48	0.187104	0.108809
chr14	101528001	101538000	50	0.182363	0.106055
chr14	101529001	101539000	46	0.191085	0.111217
chr14	101530001	101540000	53	0.169378	0.0959952
chr14	101531001	101541000	66	0.154063	0.0913707
chr14	101532001	101542000	79	0.141643	0.0862274
chr14	101533001	101543000	94	0.126174	0.0779567
chr14	101534001	101544000	95	0.123335	0.0721597
chr14	101535001	101545000	75	0.0953482	0.0564942
chr14	101536001	101546000	62	0.0637114	0.0354592
chr14	101537001	101547000	58	0.0672126	0.0398669
chr14	101538001	101548000	60	0.0787215	0.0453262
chr14	101539001	101549000	67	0.0734368	0.0414314
chr14	101540001	101550000	82	0.0667733	0.0377077
chr14	101541001	101551000	77	0.0716426	0.0384892
chr14	101542001	101552000	69	0.080746	0.0378088
chr14	101543001	101553000	77	0.0962413	0.0547502
chr14	101544001	101554000	96	0.0861274	0.0537454
chr14	101545001	101555000	98	0.0901897	0.0554241
chr14	101546001	101556000	100	0.0914032	0.0562366
chr14	101547001	101557000	105	0.0892605	0.0556146
chr14	101548001	101558000	103	0.0850847	0.0542927
chr14	101549001	101559000	102	0.0894301	0.0585275
chr14	101550001	101560000	80	0.105401	0.0721457
chr14	101551001	101561000	96	0.101156	0.0678021
chr14	101552001	101562000	112	0.0897073	0.0615304
chr14	101553001	101563000	113	0.0768104	0.0484014
chr14	101554001	101564000	118	0.07539	0.0482989
chr14	101555001	101565000	146	0.0634581	0.0429521
chr14	101556001	101566000	164	0.0593571	0.0412174
chr14	101557001	101567000	164	0.0586595	0.0407847
chr14	101558001	101568000	173	0.062014	0.0439312
chr14	101559001	101569000	190	0.0598202	0.0406637
chr14	101560001	101570000	207	0.0629327	0.043417
chr14	101561001	101571000	208	0.0517725	0.0362286
chr14	101562001	101572000	207	0.0481009	0.033062
chr14	101563001	101573000	183	0.04803	0.0335681
chr14	101564001	101574000	153	0.0476276	0.0323785
chr14	101565001	101575000	129	0.0499138	0.0327761
chr14	101566001	101576000	114	0.0517746	0.0321464
chr14	101567001	101577000	111	0.0520955	0.0312654
chr14	101568001	101578000	100	0.0416076	0.0231925
chr14	101569001	101579000	76	0.0402328	0.0235214
chr14	101570001	101580000	62	0.0160092	0.00497271
chr14	101571001	101581000	48	0.0398707	0.0185138
chr14	101572001	101582000	33	0.0480223	0.0193294
chr14	101573001	101583000	45	0.0480741	0.0223521
chr14	101574001	101584000	45	0.0480741	0.0223521
chr14	101575001	101585000	39	0.0506612	0.0227664
chr14	101576001	101586000	35	0.0537385	0.0258612
chr14	101577001	101587000	52	0.0729714	0.0434184
chr14	101578001	101588000	66	0.0743124	0.0481866
chr14	101579001	101589000	74	0.075219	0.0567447
chr14	101580001	101590000	77	0.0829566	0.0630684
chr14	101581001	101591000	76	0.0913629	0.0691929
chr14	101582001	101592000	76	0.0937144	0.0719135
chr14	101583001	101593000	78	0.10633	0.0786394
chr14	101584001	101594000	81	0.105053	0.0770115
chr14	101585001	101595000	81	0.105053	0.0770115
chr14	101586001	101596000	80	0.104652	0.0762923
chr14	101587001	101597000	61	0.103772	0.0786897
chr14	101588001	101598000	47	0.109433	0.0825003
chr14	101589001	101599000	41	0.111303	0.0694947
chr14	101590001	101600000	37	0.108136	0.0647244
chr14	101591001	101601000	41	0.0861313	0.0445075
chr14	101592001	101602000	71	0.0669799	0.0389927
chr14	101593001	101603000	84	0.0387377	0.0261029
chr14	101594001	101604000	94	0.060384	0.0372358
chr14	101595001	101605000	127	0.0444126	0.0260244
chr14	101596001	101606000	173	0.0404644	0.0251727
chr14	101597001	101607000	187	0.0414199	0.0257981
chr14	101598001	101608000	215	0.0389717	0.0242149
chr14	101599001	101609000	232	0.0587041	0.0346179
chr14	101600001	101610000	230	0.0593362	0.0349371
chr14	101601001	101611000	221	0.058781	0.0353427
chr14	101602001	101612000	186	0.0629297	0.0365256
chr14	101603001	101613000	159	0.0695061	0.0398313
chr14	101604001	101614000	156	0.0569679	0.0321837
chr14	101605001	101615000	127	0.0731912	0.043978
chr14	101606001	101616000	81	0.093171	0.055993
chr14	101607001	101617000	68	0.116326	0.0673146
chr14	101608001	101618000	40	0.181209	0.104886
chr14	101609001	101619000	21	0.114243	0.0657008
chr14	101610001	101620000	20	0.114403	0.063387
chr14	101611001	101621000	15	0.12881	0.065325
chr14	101612001	101622000	15	0.12881	0.065325
chr14	101613001	101623000	15	0.12881	0.065325
chr14	101614001	101624000	5	0.278831	0.176162
chr14	101615001	101625000	1	0.511322	0.511322
chr14	101616001	101626000	1	0.511322	0.511322
chr14	101678001	101688000	3	0.0336622	0.0150689
chr14	101679001	101689000	11	0.073272	0.0403101
chr14	101680001	101690000	13	0.0701862	0.0437427
chr14	101681001	101691000	13	0.0701862	0.0437427
chr14	101682001	101692000	18	0.0809151	0.0454858
chr14	101683001	101693000	18	0.0809151	0.0454858
chr14	101684001	101694000	18	0.0809151	0.0454858
chr14	101685001	101695000	21	0.0658841	0.0386157
chr14	101686001	101696000	21	0.0658841	0.0386157
chr14	101687001	101697000	21	0.0658841	0.0386157
chr14	101688001	101698000	18	0.0705838	0.0425402
chr14	101689001	101699000	16	0.0343925	0.0133102
chr14	101690001	101700000	32	0.0984284	0.0506221
chr14	101691001	101701000	33	0.0953061	0.0479007
chr14	101692001	101702000	28	0.0931182	0.0475227
chr14	101693001	101703000	29	0.107805	0.0617262
chr14	101694001	101704000	31	0.0987557	0.0589087
chr14	101695001	101705000	28	0.112141	0.0654995
chr14	101696001	101706000	28	0.112141	0.0654995
chr14	101697001	101707000	28	0.112141	0.0654995
chr14	101698001	101708000	28	0.112141	0.0654995
chr14	101699001	101709000	22	0.135443	0.0903882
chr14	101700001	101710000	4	0.109185	0.114088
chr14	101701001	101711000	3	0.133863	0.165179
chr14	101702001	101712000	3	0.133863	0.165179
chr14	101703001	101713000	2	0.0194086	0.0180561
chr14	101714001	101724000	1	0.0404943	0.0404943
chr14	101715001	101725000	1	0.0404943	0.0404943
chr14	101716001	101726000	1	0.0404943	0.0404943
chr14	101717001	101727000	1	0.0404943	0.0404943
chr14	101718001	101728000	1	0.0404943	0.0404943
chr14	101719001	101729000	1	0.0404943	0.0404943
chr14	101720001	101730000	7	0.0419384	0.0513551
chr14	101721001	101731000	13	0.0532012	0.0587514
chr14	101722001	101732000	21	0.0534878	0.0494224
chr14	101723001	101733000	21	0.0534878	0.0494224
chr14	101724001	101734000	20	0.0542819	0.0498688
chr14	101725001	101735000	20	0.0542819	0.0498688
chr14	101726001	101736000	20	0.0542819	0.0498688
chr14	101727001	101737000	20	0.0542819	0.0498688
chr14	101728001	101738000	20	0.0542819	0.0498688
chr14	101729001	101739000	20	0.0542819	0.0498688
chr14	101730001	101740000	14	0.0601469	0.0484561
chr14	101731001	101741000	8	0.054203	0.0342629
chr14	101737001	101747000	2	0.00695108	-7.68902e-06
chr14	101738001	101748000	2	0.00695108	-7.68902e-06
chr14	101739001	101749000	17	0.0402035	0.0407825
chr14	101740001	101750000	36	0.0454435	0.0463861
chr14	101741001	101751000	41	0.0589637	0.048066
chr14	101742001	101752000	48	0.0532146	0.0441544
chr14	101743001	101753000	56	0.0474512	0.0406683
chr14	101744001	101754000	56	0.0474512	0.0406683
chr14	101745001	101755000	56	0.0474512	0.0406683
chr14	101746001	101756000	56	0.0474512	0.0406683
chr14	101747001	101757000	54	0.0494092	0.0421749
chr14	101748001	101758000	54	0.0494092	0.0421749
chr14	101749001	101759000	39	0.0515398	0.0406186
chr14	101750001	101760000	20	0.0511122	0.0303763
chr14	101751001	101761000	15	0.0149489	0.0204481
chr14	101752001	101762000	8	0.0205213	0.019752
chr14	101808001	101818000	1	0.784	0.784
chr14	101809001	101819000	4	0.446721	0.251617
chr14	101810001	101820000	4	0.446721	0.251617
chr14	101811001	101821000	26	0.179945	0.120414
chr14	101812001	101822000	26	0.179945	0.120414
chr14	101813001	101823000	36	0.159135	0.119048
chr14	101814001	101824000	37	0.163603	0.123133
chr14	101815001	101825000	63	0.11653	0.0912705
chr14	101816001	101826000	77	0.100422	0.0727266
chr14	101817001	101827000	77	0.100422	0.0727266
chr14	101818001	101828000	83	0.0917997	0.0723788
chr14	101819001	101829000	109	0.077004	0.0597173
chr14	101820001	101830000	126	0.068089	0.0519587
chr14	101821001	101831000	106	0.0527759	0.041732
chr14	101822001	101832000	115	0.0699881	0.0464611
chr14	101823001	101833000	115	0.0603543	0.0435737
chr14	101824001	101834000	115	0.0565986	0.0414438
chr14	101825001	101835000	89	0.0598795	0.0401338
chr14	101826001	101836000	83	0.0662465	0.0445193
chr14	101827001	101837000	85	0.0654546	0.0435684
chr14	101828001	101838000	82	0.0636967	0.0374525
chr14	101829001	101839000	58	0.0803435	0.0428585
chr14	101830001	101840000	41	0.110058	0.0597118
chr14	101831001	101841000	42	0.113029	0.0660565
chr14	101832001	101842000	38	0.0983699	0.0705532
chr14	101833001	101843000	31	0.178396	0.100534
chr14	101834001	101844000	30	0.185911	0.103045
chr14	101835001	101845000	30	0.185911	0.103045
chr14	101836001	101846000	27	0.178759	0.109383
chr14	101837001	101847000	26	0.191419	0.125192
chr14	101838001	101848000	22	0.182709	0.122532
chr14	101839001	101849000	17	0.210152	0.1504
chr14	101840001	101850000	18	0.204809	0.138147
chr14	101841001	101851000	16	0.221608	0.131491
chr14	101842001	101852000	11	0.221981	0.116161
chr14	101843001	101853000	8	0.0532515	0.00241227
chr14	101844001	101854000	13	0.147504	0.124669
chr14	101845001	101855000	17	0.210176	0.155983
chr14	101846001	101856000	17	0.27165	0.20714
chr14	101847001	101857000	23	0.199945	0.170303
chr14	101848001	101858000	32	0.179398	0.158593
chr14	101849001	101859000	47	0.149776	0.134359
chr14	101850001	101860000	56	0.14655	0.128268
chr14	101851001	101861000	62	0.161177	0.140523
chr14	101852001	101862000	64	0.157603	0.13618
chr14	101853001	101863000	64	0.157603	0.13618
chr14	101854001	101864000	59	0.149251	0.120578
chr14	101855001	101865000	58	0.131251	0.104197
chr14	101856001	101866000	84	0.103964	0.0870586
chr14	101857001	101867000	103	0.0857385	0.0727628
chr14	101858001	101868000	105	0.0836905	0.0705388
chr14	101859001	101869000	98	0.0781609	0.0632502
chr14	101860001	101870000	88	0.07353	0.0613697
chr14	101861001	101871000	84	0.054882	0.0491924
chr14	101862001	101872000	104	0.061998	0.0507986
chr14	101863001	101873000	116	0.0749672	0.0583047
chr14	101864001	101874000	118	0.0889031	0.0644704
chr14	101865001	101875000	131	0.0818415	0.0611703
chr14	101866001	101876000	120	0.0799243	0.0572361
chr14	101867001	101877000	115	0.0782913	0.0555825
chr14	101868001	101878000	132	0.06718	0.0493139
chr14	101869001	101879000	137	0.0691728	0.0540602
chr14	101870001	101880000	137	0.0691728	0.0540602
chr14	101871001	101881000	136	0.0676093	0.0526397
chr14	101872001	101882000	116	0.0647291	0.0530889
chr14	101873001	101883000	124	0.0595326	0.0546938
chr14	101874001	101884000	122	0.0467453	0.0486711
chr14	101875001	101885000	107	0.0492958	0.0516375
chr14	101876001	101886000	89	0.0480595	0.0517656
chr14	101877001	101887000	68	0.0589011	0.0617114
chr14	101878001	101888000	40	0.0757729	0.075223
chr14	101879001	101889000	27	0.0832253	0.0770475
chr14	101880001	101890000	27	0.0832253	0.0770475
chr14	101881001	101891000	25	0.0900154	0.0848803
chr14	101882001	101892000	23	0.0911688	0.0855952
chr14	101883001	101893000	5	0.0924319	0.058138
chr14	101884001	101894000	18	0.0530818	0.0604788
chr14	101885001	101895000	20	0.047463	0.0556576
chr14	101886001	101896000	21	0.0629844	0.0787375
chr14	101887001	101897000	44	0.0406327	0.0490899
chr14	101888001	101898000	61	0.0354941	0.040919
chr14	101889001	101899000	73	0.0480775	0.0493894
chr14	101890001	101900000	99	0.05856	0.0541548
chr14	101891001	101901000	112	0.0546361	0.0506782
chr14	101892001	101902000	113	0.0542581	0.0499445
chr14	101893001	101903000	115	0.0551641	0.048963
chr14	101894001	101904000	102	0.0565234	0.0473805
chr14	101895001	101905000	99	0.0582209	0.0490383
chr14	101896001	101906000	96	0.056194	0.0458674
chr14	101897001	101907000	74	0.0661775	0.0520442
chr14	101898001	101908000	59	0.0787788	0.0596694
chr14	101899001	101909000	65	0.0941181	0.0735118
chr14	101900001	101910000	39	0.0981488	0.0774965
chr14	101901001	101911000	26	0.138417	0.104143
chr14	101902001	101912000	25	0.142023	0.109599
chr14	101903001	101913000	21	0.143426	0.110806
chr14	101904001	101914000	21	0.143426	0.110806
chr14	101905001	101915000	21	0.143426	0.110806
chr14	101906001	101916000	36	0.087082	0.065567
chr14	101907001	101917000	57	0.0790586	0.0668308
chr14	101908001	101918000	90	0.0798217	0.0699346
chr14	101909001	101919000	72	0.0607317	0.0545415
chr14	101910001	101920000	72	0.0607317	0.0545415
chr14	101911001	101921000	72	0.0607317	0.0545415
chr14	101912001	101922000	72	0.0607317	0.0545415
chr14	101913001	101923000	72	0.0607317	0.0545415
chr14	101914001	101924000	73	0.0588951	0.0528405
chr14	101915001	101925000	86	0.0668278	0.0601151
chr14	101916001	101926000	88	0.0746489	0.0631985
chr14	101917001	101927000	90	0.0721764	0.0628848
chr14	101918001	101928000	74	0.071229	0.0639246
chr14	101919001	101929000	101	0.0703635	0.0632324
chr14	101920001	101930000	110	0.0814467	0.0682232
chr14	101921001	101931000	110	0.0814467	0.0682232
chr14	101922001	101932000	110	0.0814467	0.0682232
chr14	101923001	101933000	110	0.0814467	0.0682232
chr14	101924001	101934000	109	0.0832849	0.0694879
chr14	101925001	101935000	96	0.0779109	0.0652254
chr14	101926001	101936000	79	0.0830004	0.0738808
chr14	101927001	101937000	55	0.0976799	0.0788183
chr14	101928001	101938000	36	0.106068	0.0770591
chr14	101929001	101939000	9	0.202119	0.124231
chr14	101931001	101941000	12	0.0292718	0.0141837
chr14	101932001	101942000	13	0.0245282	0.0109337
chr14	101933001	101943000	15	0.0299401	0.0212556
chr14	101934001	101944000	17	0.0219645	0.0154741
chr14	101935001	101945000	28	0.0465897	0.0384352
chr14	101936001	101946000	35	0.0675816	0.0502515
chr14	101937001	101947000	35	0.0675816	0.0502515
chr14	101938001	101948000	35	0.0675816	0.0502515
chr14	101939001	101949000	36	0.0691621	0.0521144
chr14	101940001	101950000	45	0.06514	0.0468959
chr14	101941001	101951000	39	0.0741707	0.058153
chr14	101942001	101952000	51	0.0891726	0.0573998
chr14	101943001	101953000	56	0.0961907	0.0622456
chr14	101944001	101954000	76	0.0814404	0.0482415
chr14	101945001	101955000	65	0.0800966	0.0438958
chr14	101946001	101956000	63	0.0933441	0.0513346
chr14	101947001	101957000	66	0.0903213	0.0478122
chr14	101948001	101958000	66	0.0903213	0.0478122
chr14	101949001	101959000	73	0.105691	0.0567477
chr14	101950001	101960000	88	0.10341	0.0614957
chr14	101951001	101961000	82	0.108394	0.0619971
chr14	101952001	101962000	69	0.103419	0.0645276
chr14	101953001	101963000	68	0.0934802	0.0558726
chr14	101954001	101964000	49	0.11066	0.0734106
chr14	101955001	101965000	49	0.11066	0.0734106
chr14	101956001	101966000	44	0.0859464	0.057583
chr14	101957001	101967000	41	0.0899922	0.0637104
chr14	101958001	101968000	52	0.0783685	0.047723
chr14	101959001	101969000	56	0.0409094	0.0239482
chr14	101960001	101970000	37	0.0249535	0.00420072
chr14	101961001	101971000	49	0.0703082	0.0395314
chr14	101962001	101972000	67	0.10333	0.0646183
chr14	101963001	101973000	69	0.139952	0.0984
chr14	101964001	101974000	66	0.150413	0.104045
chr14	101965001	101975000	66	0.150413	0.104045
chr14	101966001	101976000	66	0.150413	0.104045
chr14	101967001	101977000	66	0.150413	0.104045
chr14	101968001	101978000	55	0.165443	0.127228
chr14	101969001	101979000	43	0.18889	0.163575
chr14	101970001	101980000	38	0.207252	0.176741
chr14	101971001	101981000	26	0.231365	0.18979
chr14	101972001	101982000	8	0.319283	0.31777
chr14	102037001	102047000	3	0.0859506	0.0847697
chr14	102038001	102048000	4	0.0580063	0.0505711
chr14	102039001	102049000	8	0.0320119	0.0213633
chr14	102040001	102050000	11	0.0254051	0.0164521
chr14	102041001	102051000	14	0.010525	0.00580553
chr14	102042001	102052000	18	0.0194371	0.00702234
chr14	102043001	102053000	19	0.0200214	0.00839044
chr14	102044001	102054000	21	0.0196315	0.00890061
chr14	102045001	102055000	21	0.0196315	0.00890061
chr14	102046001	102056000	26	0.0641728	0.0344055
chr14	102047001	102057000	23	0.0601302	0.0278363
chr14	102048001	102058000	35	0.0796243	0.0515645
chr14	102049001	102059000	36	0.0948744	0.0686885
chr14	102050001	102060000	39	0.106697	0.0838811
chr14	102051001	102061000	43	0.123069	0.102132
chr14	102052001	102062000	43	0.129109	0.112023
chr14	102053001	102063000	48	0.125523	0.110589
chr14	102054001	102064000	54	0.129237	0.113518
chr14	102055001	102065000	59	0.128857	0.114569
chr14	102056001	102066000	60	0.126838	0.117204
chr14	102057001	102067000	72	0.143846	0.133919
chr14	102058001	102068000	64	0.159066	0.150597
chr14	102059001	102069000	64	0.164112	0.155574
chr14	102060001	102070000	72	0.162673	0.153131
chr14	102061001	102071000	97	0.148718	0.138578
chr14	102062001	102072000	105	0.142222	0.123617
chr14	102063001	102073000	111	0.141724	0.123811
chr14	102064001	102074000	122	0.158254	0.141781
chr14	102065001	102075000	130	0.161341	0.144208
chr14	102066001	102076000	141	0.159887	0.14226
chr14	102067001	102077000	130	0.153382	0.135342
chr14	102068001	102078000	126	0.148963	0.130741
chr14	102069001	102079000	122	0.146865	0.128393
chr14	102070001	102080000	110	0.144253	0.12501
chr14	102071001	102081000	80	0.153246	0.129208
chr14	102072001	102082000	68	0.164821	0.151889
chr14	102073001	102083000	56	0.175948	0.161444
chr14	102074001	102084000	39	0.139332	0.120846
chr14	102075001	102085000	26	0.118372	0.10129
chr14	102076001	102086000	14	0.0246329	0.0233844
chr14	102077001	102087000	16	0.0106582	0.0122483
chr14	102078001	102088000	18	0.00373168	0.00145985
chr14	102079001	102089000	17	-0.00779717	-0.00702492
chr14	102080001	102090000	20	-0.00521385	-0.00348476
chr14	102081001	102091000	22	-0.00156599	5.95024e-05
chr14	102082001	102092000	24	0.00606323	0.00494857
chr14	102083001	102093000	26	0.00691136	0.00388105
chr14	102084001	102094000	31	0.00327983	-0.00670282
chr14	102085001	102095000	32	0.00292468	-0.00753436
chr14	102086001	102096000	29	0.0242703	0.00577805
chr14	102087001	102097000	31	0.0505578	0.0137616
chr14	102088001	102098000	30	0.0544708	0.0178964
chr14	102089001	102099000	31	0.0766375	0.0283622
chr14	102090001	102100000	28	0.114749	0.0437297
chr14	102091001	102101000	27	0.102436	0.0389203
chr14	102092001	102102000	25	0.102737	0.0373356
chr14	102093001	102103000	23	0.111219	0.0413587
chr14	102094001	102104000	18	0.114254	0.0715408
chr14	102095001	102105000	22	0.144862	0.110116
chr14	102096001	102106000	21	0.139334	0.10297
chr14	102097001	102107000	19	0.154402	0.132738
chr14	102098001	102108000	21	0.151079	0.134147
chr14	102099001	102109000	21	0.153261	0.135992
chr14	102100001	102110000	19	0.145605	0.131389
chr14	102101001	102111000	16	0.181332	0.161013
chr14	102102001	102112000	16	0.181332	0.161013
chr14	102103001	102113000	16	0.181332	0.161013
chr14	102104001	102114000	14	0.203412	0.176636
chr14	102105001	102115000	10	0.205163	0.175247
chr14	102106001	102116000	9	0.213974	0.179818
chr14	102107001	102117000	7	0.242424	0.195205
chr14	102108001	102118000	8	0.280137	0.260879
chr14	102109001	102119000	8	0.246408	0.220233
chr14	102110001	102120000	11	0.247333	0.224928
chr14	102111001	102121000	12	0.260979	0.23794
chr14	102112001	102122000	13	0.24011	0.218597
chr14	102113001	102123000	13	0.24011	0.218597
chr14	102114001	102124000	14	0.238077	0.21444
chr14	102115001	102125000	15	0.200871	0.171084
chr14	102116001	102126000	17	0.195622	0.171443
chr14	102117001	102127000	19	0.19089	0.168897
chr14	102118001	102128000	14	0.186819	0.161803
chr14	102119001	102129000	13	0.194297	0.169948
chr14	102120001	102130000	12	0.155004	0.129581
chr14	102121001	102131000	12	0.144192	0.123512
chr14	102122001	102132000	13	0.156064	0.125142
chr14	102123001	102133000	16	0.142425	0.111787
chr14	102124001	102134000	16	0.145446	0.114084
chr14	102125001	102135000	14	0.164437	0.134297
chr14	102126001	102136000	12	0.16743	0.127658
chr14	102127001	102137000	12	0.118443	0.0806592
chr14	102128001	102138000	12	0.118443	0.0806592
chr14	102129001	102139000	14	0.101867	0.0720095
chr14	102130001	102140000	21	0.0874121	0.0714987
chr14	102131001	102141000	26	0.0807804	0.0679211
chr14	102132001	102142000	27	0.0881349	0.0772196
chr14	102133001	102143000	27	0.0892761	0.0861256
chr14	102134001	102144000	27	0.0811356	0.0780559
chr14	102135001	102145000	28	0.0899833	0.0855304
chr14	102136001	102146000	34	0.0815894	0.0783058
chr14	102137001	102147000	36	0.0728613	0.0756065
chr14	102138001	102148000	43	0.0779217	0.0817993
chr14	102139001	102149000	49	0.0633777	0.0675778
chr14	102140001	102150000	40	0.0640614	0.0689999
chr14	102141001	102151000	35	0.0548385	0.063201
chr14	102142001	102152000	36	0.039484	0.0488296
chr14	102143001	102153000	43	0.0347276	0.0385651
chr14	102144001	102154000	47	0.0411155	0.0439865
chr14	102145001	102155000	48	0.0327808	0.035883
chr14	102146001	102156000	43	0.0298489	0.0327769
chr14	102147001	102157000	38	0.0326217	0.0325887
chr14	102148001	102158000	32	0.0193229	0.0172832
chr14	102149001	102159000	26	0.0690323	0.0515726
chr14	102150001	102160000	26	0.0690323	0.0515726
chr14	102151001	102161000	29	0.0797445	0.0626597
chr14	102152001	102162000	28	0.0874524	0.0680348
chr14	102153001	102163000	24	0.0975583	0.0571137
chr14	102154001	102164000	19	0.103131	0.051705
chr14	102155001	102165000	17	0.120842	0.0611786
chr14	102156001	102166000	16	0.128456	0.0678415
chr14	102157001	102167000	17	0.127111	0.0631523
chr14	102158001	102168000	18	0.116473	0.0525323
chr14	102159001	102169000	17	0.0395726	0.0169281
chr14	102160001	102170000	17	0.0395726	0.0169281
chr14	102161001	102171000	13	-0.0107471	-0.016403
chr14	102162001	102172000	12	-0.0249259	-0.026735
chr14	102163001	102173000	6	-0.0114892	-0.0148693
chr14	102164001	102174000	6	-0.0114892	-0.0148693
chr14	102165001	102175000	10	0.0548018	0.00396566
chr14	102166001	102176000	13	0.0568592	0.0167987
chr14	102167001	102177000	14	0.0585946	0.0251543
chr14	102168001	102178000	16	0.0610328	0.0354932
chr14	102169001	102179000	27	0.0383225	0.0265523
chr14	102170001	102180000	38	0.031112	0.0235126
chr14	102171001	102181000	46	0.0301475	0.0238816
chr14	102172001	102182000	51	0.0275014	0.023416
chr14	102173001	102183000	53	0.0250684	0.021178
chr14	102174001	102184000	57	0.0212595	0.0176933
chr14	102175001	102185000	57	0.0147035	0.0149591
chr14	102176001	102186000	58	0.00885005	0.00916946
chr14	102177001	102187000	61	0.0108897	0.0130744
chr14	102178001	102188000	63	0.00429208	0.00619764
chr14	102179001	102189000	58	0.00300803	0.00729553
chr14	102180001	102190000	52	-0.00411344	0.00124021
chr14	102181001	102191000	57	0.0281773	0.0360124
chr14	102182001	102192000	55	0.0312793	0.037076
chr14	102183001	102193000	55	0.0334838	0.0376908
chr14	102184001	102194000	54	0.0359004	0.0389876
chr14	102185001	102195000	59	0.0308282	0.0338323
chr14	102186001	102196000	55	0.0370294	0.0388768
chr14	102187001	102197000	52	0.0341566	0.0340028
chr14	102188001	102198000	49	0.0409501	0.0381935
chr14	102189001	102199000	45	0.0504032	0.0443238
chr14	102190001	102200000	42	0.0683421	0.0596638
chr14	102191001	102201000	38	0.0258698	0.0260355
chr14	102192001	102202000	40	0.0208198	0.0260235
chr14	102193001	102203000	42	0.0393315	0.0434049
chr14	102194001	102204000	51	0.0523945	0.0561247
chr14	102195001	102205000	58	0.0718498	0.0692217
chr14	102196001	102206000	67	0.0695751	0.0676665
chr14	102197001	102207000	70	0.0712027	0.0668291
chr14	102198001	102208000	70	0.0757302	0.0721299
chr14	102199001	102209000	71	0.0710471	0.067678
chr14	102200001	102210000	73	0.0713166	0.0658302
chr14	102201001	102211000	64	0.0722137	0.0645131
chr14	102202001	102212000	61	0.0888634	0.0726464
chr14	102203001	102213000	58	0.0908593	0.0728359
chr14	102204001	102214000	49	0.0901134	0.0651145
chr14	102205001	102215000	35	0.10653	0.0694684
chr14	102206001	102216000	30	0.185773	0.111794
chr14	102207001	102217000	27	0.192942	0.123072
chr14	102208001	102218000	26	0.203238	0.123331
chr14	102209001	102219000	22	0.239197	0.144617
chr14	102210001	102220000	21	0.335529	0.205615
chr14	102211001	102221000	23	0.34561	0.214088
chr14	102212001	102222000	23	0.350668	0.241686
chr14	102213001	102223000	28	0.340123	0.254188
chr14	102214001	102224000	27	0.334445	0.277296
chr14	102215001	102225000	36	0.350703	0.302551
chr14	102216001	102226000	37	0.337297	0.275028
chr14	102217001	102227000	36	0.350184	0.290899
chr14	102218001	102228000	37	0.344964	0.295662
chr14	102219001	102229000	41	0.343474	0.288012
chr14	102220001	102230000	40	0.328921	0.257322
chr14	102221001	102231000	39	0.321661	0.247699
chr14	102222001	102232000	36	0.318493	0.238559
chr14	102223001	102233000	30	0.312699	0.216416
chr14	102224001	102234000	29	0.320079	0.214934
chr14	102225001	102235000	19	0.263543	0.147449
chr14	102226001	102236000	17	0.247325	0.160983
chr14	102227001	102237000	18	0.226193	0.154201
chr14	102228001	102238000	16	0.222222	0.138991
chr14	102229001	102239000	12	0.176849	0.112904
chr14	102230001	102240000	15	0.126894	0.0999983
chr14	102231001	102241000	15	0.130502	0.106362
chr14	102232001	102242000	17	0.171537	0.145481
chr14	102233001	102243000	18	0.159609	0.13598
chr14	102234001	102244000	19	0.172166	0.142022
chr14	102235001	102245000	18	0.167391	0.137112
chr14	102236001	102246000	18	0.12329	0.107889
chr14	102237001	102247000	18	0.113187	0.0783334
chr14	102238001	102248000	17	0.116238	0.0791589
chr14	102239001	102249000	20	0.108049	0.069438
chr14	102240001	102250000	19	0.138722	0.0835767
chr14	102241001	102251000	21	0.129689	0.0678515
chr14	102242001	102252000	24	0.0761943	0.0391732
chr14	102243001	102253000	23	0.0837467	0.0419868
chr14	102244001	102254000	21	0.0584252	0.0324141
chr14	102245001	102255000	25	0.0530619	0.0296203
chr14	102246001	102256000	26	0.0472607	0.0236327
chr14	102247001	102257000	26	0.0502588	0.0293892
chr14	102248001	102258000	41	0.0370469	0.0228661
chr14	102249001	102259000	45	0.0337528	0.0213192
chr14	102250001	102260000	56	0.0277333	0.0267705
chr14	102251001	102261000	61	0.0270626	0.0276837
chr14	102252001	102262000	63	0.0225977	0.022228
chr14	102253001	102263000	71	0.0235042	0.0214161
chr14	102254001	102264000	79	0.0270941	0.0231662
chr14	102255001	102265000	77	0.0291825	0.0245367
chr14	102256001	102266000	74	0.0313865	0.0263094
chr14	102257001	102267000	77	0.0277854	0.0249542
chr14	102258001	102268000	68	0.0682148	0.0457537
chr14	102259001	102269000	67	0.0826591	0.0565889
chr14	102260001	102270000	55	0.0882622	0.0590411
chr14	102261001	102271000	54	0.102647	0.0762318
chr14	102262001	102272000	56	0.11187	0.0929278
chr14	102263001	102273000	54	0.12194	0.110099
chr14	102264001	102274000	48	0.134792	0.121923
chr14	102265001	102275000	46	0.138514	0.124637
chr14	102266001	102276000	46	0.159347	0.136188
chr14	102267001	102277000	46	0.178783	0.151134
chr14	102268001	102278000	48	0.153544	0.138202
chr14	102269001	102279000	46	0.155687	0.143141
chr14	102270001	102280000	50	0.150902	0.138205
chr14	102271001	102281000	52	0.176131	0.151846
chr14	102272001	102282000	47	0.201509	0.170289
chr14	102273001	102283000	45	0.21274	0.182718
chr14	102274001	102284000	45	0.262058	0.206638
chr14	102275001	102285000	45	0.262058	0.206638
chr14	102276001	102286000	44	0.24683	0.197756
chr14	102277001	102287000	39	0.257791	0.203981
chr14	102278001	102288000	32	0.281157	0.217993
chr14	102279001	102289000	28	0.292315	0.224281
chr14	102280001	102290000	23	0.332507	0.270269
chr14	102281001	102291000	16	0.416684	0.345749
chr14	102282001	102292000	14	0.396581	0.30027
chr14	102283001	102293000	12	0.369958	0.25626
chr14	102284001	102294000	13	0.249058	0.16727
chr14	102285001	102295000	25	0.21877	0.155942
chr14	102286001	102296000	28	0.205106	0.147032
chr14	102287001	102297000	46	0.15456	0.0999957
chr14	102288001	102298000	48	0.146598	0.0920747
chr14	102289001	102299000	48	0.146598	0.0920747
chr14	102290001	102300000	46	0.137911	0.0840701
chr14	102291001	102301000	44	0.0863365	0.0591122
chr14	102292001	102302000	41	0.0937511	0.0647383
chr14	102293001	102303000	39	0.101978	0.0692979
chr14	102294001	102304000	36	0.0939703	0.0641751
chr14	102295001	102305000	24	0.0270891	0.0244278
chr14	102296001	102306000	21	0.0178639	0.0175193
chr14	102297001	102307000	3	-0.0504194	-0.0383312
chr14	102299001	102309000	6	0.109574	0.0533536
chr14	102300001	102310000	17	0.105752	0.0704959
chr14	102301001	102311000	18	0.106461	0.0762317
chr14	102302001	102312000	20	0.0986127	0.0714254
chr14	102303001	102313000	28	0.0983618	0.0740588
chr14	102304001	102314000	31	0.101139	0.0815551
chr14	102305001	102315000	42	0.105946	0.0849015
chr14	102306001	102316000	49	0.152287	0.102669
chr14	102307001	102317000	53	0.143628	0.095979
chr14	102308001	102318000	55	0.141434	0.0962394
chr14	102309001	102319000	51	0.138535	0.0976255
chr14	102310001	102320000	45	0.143158	0.100926
chr14	102311001	102321000	49	0.132002	0.0958507
chr14	102312001	102322000	53	0.128595	0.0977038
chr14	102313001	102323000	47	0.135408	0.103379
chr14	102314001	102324000	49	0.200235	0.133296
chr14	102315001	102325000	40	0.242137	0.162997
chr14	102316001	102326000	33	0.218407	0.153181
chr14	102317001	102327000	29	0.235613	0.172374
chr14	102318001	102328000	30	0.2596	0.182228
chr14	102319001	102329000	32	0.281487	0.187878
chr14	102320001	102330000	30	0.304512	0.183544
chr14	102321001	102331000	28	0.364211	0.203258
chr14	102322001	102332000	24	0.456548	0.2201
chr14	102323001	102333000	24	0.527626	0.264701
chr14	102324001	102334000	22	0.489889	0.192806
chr14	102325001	102335000	21	0.417913	0.161121
chr14	102326001	102336000	25	0.332622	0.149648
chr14	102327001	102337000	34	0.275709	0.121211
chr14	102328001	102338000	38	0.26327	0.135899
chr14	102329001	102339000	38	0.267776	0.148623
chr14	102330001	102340000	37	0.27904	0.17086
chr14	102331001	102341000	37	0.265267	0.160628
chr14	102332001	102342000	40	0.269677	0.163825
chr14	102333001	102343000	43	0.219732	0.126078
chr14	102334001	102344000	47	0.261516	0.155054
chr14	102335001	102345000	47	0.261855	0.150955
chr14	102336001	102346000	45	0.275353	0.155945
chr14	102337001	102347000	38	0.294822	0.181748
chr14	102338001	102348000	36	0.243026	0.147343
chr14	102339001	102349000	38	0.18605	0.121273
chr14	102340001	102350000	41	0.157122	0.102466
chr14	102341001	102351000	41	0.148597	0.0978758
chr14	102342001	102352000	40	0.141724	0.0999764
chr14	102343001	102353000	39	0.152895	0.10419
chr14	102344001	102354000	36	0.0913946	0.0672175
chr14	102345001	102355000	40	0.0773025	0.0556235
chr14	102346001	102356000	50	0.142639	0.0975259
chr14	102347001	102357000	50	0.14032	0.0983808
chr14	102348001	102358000	46	0.148309	0.103666
chr14	102349001	102359000	45	0.15937	0.106682
chr14	102350001	102360000	45	0.150279	0.102082
chr14	102351001	102361000	56	0.217536	0.14999
chr14	102352001	102362000	54	0.22294	0.152753
chr14	102353001	102363000	52	0.221717	0.157952
chr14	102354001	102364000	52	0.217671	0.155209
chr14	102355001	102365000	51	0.227342	0.165384
chr14	102356001	102366000	47	0.173663	0.121648
chr14	102357001	102367000	54	0.176743	0.126113
chr14	102358001	102368000	60	0.186785	0.132284
chr14	102359001	102369000	57	0.188516	0.135715
chr14	102360001	102370000	52	0.208804	0.148857
chr14	102361001	102371000	41	0.138014	0.107732
chr14	102362001	102372000	41	0.133711	0.100766
chr14	102363001	102373000	42	0.139201	0.103271
chr14	102364001	102374000	38	0.150255	0.111612
chr14	102365001	102375000	36	0.173097	0.12428
chr14	102366001	102376000	34	0.298207	0.203876
chr14	102367001	102377000	39	0.308475	0.174223
chr14	102368001	102378000	35	0.317014	0.167805
chr14	102369001	102379000	39	0.306868	0.149407
chr14	102370001	102380000	43	0.307076	0.150319
chr14	102371001	102381000	47	0.345361	0.160623
chr14	102372001	102382000	50	0.335058	0.142577
chr14	102373001	102383000	52	0.313331	0.146902
chr14	102374001	102384000	58	0.282785	0.140275
chr14	102375001	102385000	65	0.273715	0.142592
chr14	102376001	102386000	64	0.200264	0.11406
chr14	102377001	102387000	53	0.190171	0.119571
chr14	102378001	102388000	56	0.185552	0.123986
chr14	102379001	102389000	59	0.199346	0.146643
chr14	102380001	102390000	63	0.187174	0.14445
chr14	102381001	102391000	65	0.166018	0.142483
chr14	102382001	102392000	63	0.189048	0.16409
chr14	102383001	102393000	63	0.187263	0.159047
chr14	102384001	102394000	60	0.193409	0.163022
chr14	102385001	102395000	57	0.198108	0.173099
chr14	102386001	102396000	54	0.204553	0.177879
chr14	102387001	102397000	52	0.210015	0.1827
chr14	102388001	102398000	51	0.233394	0.19872
chr14	102389001	102399000	42	0.237794	0.197688
chr14	102390001	102400000	40	0.275923	0.222503
chr14	102391001	102401000	33	0.288577	0.225459
chr14	102392001	102402000	35	0.255083	0.208177
chr14	102393001	102403000	31	0.270102	0.226333
chr14	102394001	102404000	33	0.375772	0.31178
chr14	102395001	102405000	35	0.503293	0.403262
chr14	102396001	102406000	35	0.548644	0.439301
chr14	102397001	102407000	49	0.6288	0.537407
chr14	102398001	102408000	49	0.663223	0.585407
chr14	102399001	102409000	69	0.645964	0.586389
chr14	102400001	102410000	63	0.665833	0.615529
chr14	102401001	102411000	63	0.682433	0.634461
chr14	102402001	102412000	60	0.705165	0.664429
chr14	102403001	102413000	62	0.701155	0.646124
chr14	102404001	102414000	59	0.707672	0.650467
chr14	102405001	102415000	51	0.702398	0.646226
chr14	102406001	102416000	52	0.695013	0.641521
chr14	102407001	102417000	42	0.646974	0.541957
chr14	102408001	102418000	39	0.613966	0.498263
chr14	102409001	102419000	21	0.654379	0.435962
chr14	102410001	102420000	23	0.640808	0.43285
chr14	102411001	102421000	26	0.66308	0.475159
chr14	102412001	102422000	27	0.693565	0.500751
chr14	102413001	102423000	27	0.711601	0.539888
chr14	102414001	102424000	26	0.671349	0.500714
chr14	102415001	102425000	32	0.627864	0.460113
chr14	102416001	102426000	35	0.540283	0.376552
chr14	102417001	102427000	40	0.443635	0.325545
chr14	102418001	102428000	50	0.385224	0.266536
chr14	102419001	102429000	55	0.344288	0.233528
chr14	102420001	102430000	59	0.330664	0.2238
chr14	102421001	102431000	54	0.234775	0.174021
chr14	102422001	102432000	67	0.189889	0.143454
chr14	102423001	102433000	75	0.160837	0.113343
chr14	102424001	102434000	90	0.230027	0.146006
chr14	102425001	102435000	84	0.223287	0.136136
chr14	102426001	102436000	88	0.231883	0.124279
chr14	102427001	102437000	85	0.265806	0.126265
chr14	102428001	102438000	87	0.301249	0.121201
chr14	102429001	102439000	87	0.304351	0.108557
chr14	102430001	102440000	82	0.315548	0.101865
chr14	102431001	102441000	84	0.309507	0.0993297
chr14	102432001	102442000	71	0.298566	0.0890738
chr14	102433001	102443000	63	0.31483	0.0919611
chr14	102434001	102444000	51	0.0663333	0.0167638
chr14	102435001	102445000	51	0.0663333	0.0167638
chr14	102436001	102446000	43	0.117925	0.026346
chr14	102437001	102447000	36	0.12554	0.0259577
chr14	102438001	102448000	22	0.093617	0.0174956
chr14	102439001	102449000	17	0.104645	0.0253607
chr14	102440001	102450000	17	0.104397	0.019785
chr14	102441001	102451000	15	0.12221	0.0230408
chr14	102442001	102452000	12	0.216398	0.0249438
chr14	102443001	102453000	9	0.249696	0.0297838
chr14	102444001	102454000	6	0.287315	0.0417884
chr14	102445001	102455000	7	0.172622	0.0306082
chr14	102446001	102456000	10	0.168383	0.0902522
chr14	102447001	102457000	12	0.176965	0.0998372
chr14	102448001	102458000	13	0.173958	0.0974625
chr14	102449001	102459000	18	0.127449	0.0748131
chr14	102450001	102460000	17	0.128482	0.0807327
chr14	102451001	102461000	22	0.139802	0.0952504
chr14	102452001	102462000	23	0.137614	0.0959014
chr14	102453001	102463000	24	0.131473	0.093918
chr14	102454001	102464000	24	0.123797	0.0950981
chr14	102455001	102465000	25	0.119918	0.0929533
chr14	102456001	102466000	20	0.0776866	0.0647751
chr14	102457001	102467000	22	0.0500193	0.0512679
chr14	102458001	102468000	25	0.0384554	0.041415
chr14	102459001	102469000	21	0.0487911	0.0605932
chr14	102460001	102470000	27	0.0595884	0.0667417
chr14	102461001	102471000	26	0.0451722	0.052005
chr14	102462001	102472000	32	0.0422083	0.0582727
chr14	102463001	102473000	34	0.0563337	0.0642353
chr14	102464001	102474000	38	0.0793749	0.0721847
chr14	102465001	102475000	39	0.0870232	0.0754112
chr14	102466001	102476000	43	0.0993992	0.0838079
chr14	102467001	102477000	48	0.0972654	0.082863
chr14	102468001	102478000	44	0.106225	0.0909313
chr14	102469001	102479000	44	0.10188	0.0825594
chr14	102470001	102480000	40	0.103717	0.0794441
chr14	102471001	102481000	36	0.109229	0.0806836
chr14	102472001	102482000	30	0.115917	0.0747408
chr14	102473001	102483000	31	0.102164	0.0641011
chr14	102474001	102484000	35	0.063244	0.043127
chr14	102475001	102485000	44	0.0562638	0.0414587
chr14	102476001	102486000	50	0.0395234	0.0405308
chr14	102477001	102487000	44	0.036525	0.0489436
chr14	102478001	102488000	46	0.0388496	0.0497541
chr14	102479001	102489000	48	0.0697914	0.0721478
chr14	102480001	102490000	48	0.0701622	0.0764689
chr14	102481001	102491000	51	0.0700207	0.0757653
chr14	102482001	102492000	50	0.071478	0.0780718
chr14	102483001	102493000	46	0.0731439	0.0824154
chr14	102484001	102494000	37	0.0876742	0.100197
chr14	102485001	102495000	25	0.108935	0.127581
chr14	102486001	102496000	15	0.152883	0.154964
chr14	102487001	102497000	13	0.144226	0.135554
chr14	102488001	102498000	11	0.158486	0.147912
chr14	102489001	102499000	6	0.0701703	0.0903295
chr14	102490001	102500000	4	0.0678761	0.0649608
chr14	102491001	102501000	1	0.0663208	0.0663208
chr14	102492001	102502000	1	0.0663208	0.0663208
chr14	102493001	102503000	1	0.0663208	0.0663208
chr14	102494001	102504000	1	0.0663208	0.0663208
chr14	102495001	102505000	3	0.19457	0.188094
chr14	102496001	102506000	5	0.237401	0.192614
chr14	102497001	102507000	4	0.305686	0.224188
chr14	102498001	102508000	11	0.218352	0.178509
chr14	102499001	102509000	11	0.218352	0.178509
chr14	102500001	102510000	13	0.209237	0.162406
chr14	102501001	102511000	14	0.221533	0.174197
chr14	102502001	102512000	14	0.221533	0.174197
chr14	102503001	102513000	15	0.210127	0.165437
chr14	102504001	102514000	15	0.210127	0.165437
chr14	102505001	102515000	13	0.20002	0.152584
chr14	102506001	102516000	11	0.184948	0.144074
chr14	102507001	102517000	11	0.184948	0.144074
chr14	102508001	102518000	4	0.184999	0.129489
chr14	102509001	102519000	4	0.184999	0.129489
chr14	102510001	102520000	2	0.214756	0.18514
chr14	102511001	102521000	1	0.0428094	0.0428094
chr14	102512001	102522000	7	0.0248907	0.0320661
chr14	102513001	102523000	8	0.0728134	0.0649892
chr14	102514001	102524000	12	0.0390309	0.0348312
chr14	102515001	102525000	13	0.0310193	0.0294004
chr14	102516001	102526000	14	0.026838	0.0262553
chr14	102517001	102527000	14	0.026838	0.0262553
chr14	102518001	102528000	16	0.0258032	0.0214891
chr14	102519001	102529000	20	0.0431214	0.0361167
chr14	102520001	102530000	25	0.0785786	0.0722411
chr14	102521001	102531000	26	0.0827661	0.0784289
chr14	102522001	102532000	21	0.0930114	0.0884022
chr14	102523001	102533000	22	0.0854016	0.083996
chr14	102524001	102534000	24	0.0986177	0.09997
chr14	102525001	102535000	23	0.106497	0.105872
chr14	102526001	102536000	27	0.116587	0.106743
chr14	102527001	102537000	31	0.122532	0.108449
chr14	102528001	102538000	33	0.132821	0.116799
chr14	102529001	102539000	38	0.198506	0.168482
chr14	102530001	102540000	36	0.205984	0.169269
chr14	102531001	102541000	39	0.222166	0.18177
chr14	102532001	102542000	44	0.22408	0.177753
chr14	102533001	102543000	49	0.21896	0.172971
chr14	102534001	102544000	54	0.235602	0.181394
chr14	102535001	102545000	63	0.221421	0.177028
chr14	102536001	102546000	62	0.230007	0.186266
chr14	102537001	102547000	60	0.238497	0.193669
chr14	102538001	102548000	62	0.228091	0.189602
chr14	102539001	102549000	56	0.195567	0.170147
chr14	102540001	102550000	63	0.179361	0.166572
chr14	102541001	102551000	65	0.162909	0.164066
chr14	102542001	102552000	70	0.161496	0.177971
chr14	102543001	102553000	65	0.156697	0.179172
chr14	102544001	102554000	57	0.150954	0.184417
chr14	102545001	102555000	55	0.154722	0.188314
chr14	102546001	102556000	55	0.14521	0.171122
chr14	102547001	102557000	57	0.148229	0.160648
chr14	102548001	102558000	60	0.185103	0.183647
chr14	102549001	102559000	59	0.189295	0.183078
chr14	102550001	102560000	54	0.212235	0.190926
chr14	102551001	102561000	50	0.200485	0.177991
chr14	102552001	102562000	45	0.19083	0.160201
chr14	102553001	102563000	49	0.221115	0.183927
chr14	102554001	102564000	63	0.163171	0.139649
chr14	102555001	102565000	63	0.140699	0.115368
chr14	102556001	102566000	61	0.142135	0.123708
chr14	102557001	102567000	65	0.140299	0.129635
chr14	102558001	102568000	60	0.122283	0.110065
chr14	102559001	102569000	62	0.118424	0.108313
chr14	102560001	102570000	57	0.0997642	0.0958973
chr14	102561001	102571000	57	0.112635	0.106149
chr14	102562001	102572000	57	0.0981312	0.0903452
chr14	102563001	102573000	52	0.0669827	0.0641118
chr14	102564001	102574000	37	0.0851817	0.0781061
chr14	102565001	102575000	32	0.119301	0.106686
chr14	102566001	102576000	31	0.121023	0.10705
chr14	102567001	102577000	23	0.109515	0.0931188
chr14	102568001	102578000	23	0.1035	0.0892312
chr14	102569001	102579000	22	0.0841608	0.0733984
chr14	102570001	102580000	32	0.0603649	0.0508435
chr14	102571001	102581000	34	0.041499	0.0419451
chr14	102572001	102582000	29	0.056994	0.055971
chr14	102573001	102583000	32	0.0574524	0.0561807
chr14	102574001	102584000	32	0.0547324	0.0546321
chr14	102575001	102585000	39	0.0553963	0.0580902
chr14	102576001	102586000	38	0.0552435	0.0579033
chr14	102577001	102587000	38	0.0552435	0.0579033
chr14	102578001	102588000	38	0.0515117	0.0516949
chr14	102579001	102589000	40	0.0501345	0.0503903
chr14	102580001	102590000	31	0.0631711	0.0652745
chr14	102581001	102591000	30	0.0645749	0.0660647
chr14	102582001	102592000	32	0.0583957	0.0575008
chr14	102583001	102593000	28	0.0586959	0.0584248
chr14	102584001	102594000	27	0.0696104	0.0685964
chr14	102585001	102595000	22	0.0753709	0.0737634
chr14	102586001	102596000	26	0.101392	0.104135
chr14	102587001	102597000	29	0.0979934	0.100384
chr14	102588001	102598000	27	0.112305	0.117224
chr14	102589001	102599000	24	0.127072	0.122903
chr14	102590001	102600000	25	0.117113	0.116367
chr14	102591001	102601000	26	0.10733	0.109927
chr14	102592001	102602000	30	0.0788365	0.0903688
chr14	102593001	102603000	29	0.0773849	0.0889881
chr14	102594001	102604000	30	0.0662824	0.0799698
chr14	102595001	102605000	29	0.0561753	0.0684392
chr14	102596001	102606000	26	0.0318927	0.0390028
chr14	102597001	102607000	24	0.0271952	0.0323806
chr14	102598001	102608000	22	0.00795082	0.00932646
chr14	102599001	102609000	21	0.02233	0.0222534
chr14	102600001	102610000	21	0.0566211	0.0416417
chr14	102601001	102611000	17	0.0554057	0.0350196
chr14	102602001	102612000	10	0.123102	0.0753867
chr14	102603001	102613000	11	0.141759	0.0904273
chr14	102604001	102614000	14	0.155098	0.103322
chr14	102605001	102615000	14	0.164287	0.116244
chr14	102606001	102616000	13	0.167297	0.116413
chr14	102607001	102617000	12	0.17073	0.128891
chr14	102608001	102618000	12	0.17073	0.128891
chr14	102609001	102619000	11	0.161028	0.117511
chr14	102610001	102620000	9	0.117186	0.100647
chr14	102611001	102621000	9	0.117186	0.100647
chr14	102612001	102622000	13	0.104787	0.0895333
chr14	102613001	102623000	14	0.0804093	0.0752491
chr14	102614001	102624000	12	0.0755278	0.0735586
chr14	102615001	102625000	12	0.075411	0.0727759
chr14	102616001	102626000	16	0.0560089	0.0554356
chr14	102617001	102627000	20	0.0430068	0.0448581
chr14	102618001	102628000	21	0.040606	0.0428453
chr14	102619001	102629000	25	0.0380359	0.0414645
chr14	102620001	102630000	26	0.0363189	0.0399693
chr14	102621001	102631000	26	0.0363189	0.0399693
chr14	102622001	102632000	25	0.0281869	0.0315544
chr14	102623001	102633000	25	0.0244488	0.0265459
chr14	102624001	102634000	22	0.0167165	0.0191473
chr14	102625001	102635000	21	0.00713751	0.0112238
chr14	102626001	102636000	18	0.00906796	0.0159575
chr14	102627001	102637000	17	0.0150933	0.0296279
chr14	102628001	102638000	16	0.0161053	0.0313179
chr14	102629001	102639000	13	0.0182345	0.0349025
chr14	102630001	102640000	12	0.0199559	0.0375954
chr14	102631001	102641000	15	0.0176081	0.0393392
chr14	102632001	102642000	13	0.0191494	0.043833
chr14	102633001	102643000	12	0.027235	0.0538452
chr14	102634001	102644000	15	0.0609259	0.0741613
chr14	102635001	102645000	15	0.0984303	0.0977395
chr14	102636001	102646000	15	0.124045	0.11533
chr14	102637001	102647000	13	0.1353	0.120654
chr14	102638001	102648000	17	0.0962044	0.0898662
chr14	102639001	102649000	18	0.08779	0.0827023
chr14	102640001	102650000	18	0.08779	0.0827023
chr14	102641001	102651000	16	0.102874	0.0914837
chr14	102642001	102652000	17	0.148569	0.131463
chr14	102643001	102653000	18	0.182534	0.156977
chr14	102644001	102654000	17	0.166819	0.143284
chr14	102645001	102655000	20	0.120605	0.107987
chr14	102646001	102656000	25	0.0831865	0.0780381
chr14	102647001	102657000	26	0.0792299	0.0754335
chr14	102648001	102658000	23	0.103302	0.104299
chr14	102649001	102659000	27	0.111985	0.10416
chr14	102650001	102660000	32	0.113342	0.110686
chr14	102651001	102661000	36	0.107857	0.102342
chr14	102652001	102662000	37	0.0851949	0.0808502
chr14	102653001	102663000	36	0.0638696	0.0678874
chr14	102654001	102664000	36	0.0650564	0.0681136
chr14	102655001	102665000	33	0.0715479	0.0728413
chr14	102656001	102666000	30	0.0871815	0.0861421
chr14	102657001	102667000	30	0.0916755	0.0904152
chr14	102658001	102668000	30	0.0833571	0.0757751
chr14	102659001	102669000	25	0.0911005	0.0879429
chr14	102660001	102670000	21	0.0863318	0.0750231
chr14	102661001	102671000	17	0.0889126	0.0804538
chr14	102662001	102672000	22	0.131386	0.113086
chr14	102663001	102673000	25	0.127572	0.111645
chr14	102664001	102674000	28	0.109242	0.0975735
chr14	102665001	102675000	28	0.110636	0.0985294
chr14	102666001	102676000	38	0.108952	0.0993715
chr14	102667001	102677000	47	0.102877	0.0949947
chr14	102668001	102678000	51	0.10752	0.101202
chr14	102669001	102679000	62	0.106547	0.101054
chr14	102670001	102680000	70	0.108367	0.103289
chr14	102671001	102681000	92	0.0931624	0.0874056
chr14	102672001	102682000	92	0.0867972	0.0822018
chr14	102673001	102683000	90	0.0847446	0.0797799
chr14	102674001	102684000	85	0.0890884	0.0841718
chr14	102675001	102685000	87	0.0922821	0.0873863
chr14	102676001	102686000	81	0.0915363	0.0834717
chr14	102677001	102687000	81	0.0843343	0.0740432
chr14	102678001	102688000	95	0.0766659	0.0637373
chr14	102679001	102689000	90	0.0841774	0.0642769
chr14	102680001	102690000	82	0.077756	0.057088
chr14	102681001	102691000	61	0.0916832	0.0647138
chr14	102682001	102692000	59	0.0945213	0.0651537
chr14	102683001	102693000	62	0.0984515	0.0682404
chr14	102684001	102694000	65	0.096031	0.0663419
chr14	102685001	102695000	62	0.092835	0.0627716
chr14	102686001	102696000	63	0.0877323	0.0636141
chr14	102687001	102697000	56	0.103399	0.0753317
chr14	102688001	102698000	43	0.117681	0.0885713
chr14	102689001	102699000	44	0.0765457	0.0685579
chr14	102690001	102700000	44	0.0786162	0.0702085
chr14	102691001	102701000	47	0.0775178	0.0695697
chr14	102692001	102702000	46	0.0688148	0.0629816
chr14	102693001	102703000	43	0.0599688	0.0568657
chr14	102694001	102704000	42	0.0574262	0.054259
chr14	102695001	102705000	45	0.0601082	0.0552738
chr14	102696001	102706000	42	0.0589561	0.0517563
chr14	102697001	102707000	41	0.0577733	0.0494133
chr14	102698001	102708000	37	0.0558551	0.0477506
chr14	102699001	102709000	29	0.0551395	0.0460584
chr14	102700001	102710000	30	0.054634	0.0456156
chr14	102701001	102711000	30	0.0642317	0.0488138
chr14	102702001	102712000	25	0.066854	0.0493326
chr14	102703001	102713000	23	0.0733929	0.0544713
chr14	102704001	102714000	21	0.0805617	0.0637082
chr14	102705001	102715000	20	0.0690992	0.0537905
chr14	102706001	102716000	16	0.0647712	0.0477889
chr14	102707001	102717000	14	0.0529928	0.0389498
chr14	102708001	102718000	13	0.0544939	0.0388198
chr14	102709001	102719000	14	0.0507415	0.0334508
chr14	102710001	102720000	18	0.0510285	0.0363693
chr14	102711001	102721000	13	0.0274002	0.0193852
chr14	102712001	102722000	13	0.0274002	0.0193852
chr14	102713001	102723000	13	0.0274002	0.0193852
chr14	102714001	102724000	13	0.0274002	0.0193852
chr14	102715001	102725000	10	0.0256625	0.0165119
chr14	102716001	102726000	9	0.0289588	0.0219287
chr14	102717001	102727000	8	0.0368475	0.0281224
chr14	102718001	102728000	7	0.0413191	0.0318667
chr14	102719001	102729000	8	0.0475035	0.0431552
chr14	102720001	102730000	5	0.0211844	0.0317941
chr14	102721001	102731000	7	0.107977	0.0786483
chr14	102722001	102732000	9	0.130084	0.101703
chr14	102723001	102733000	9	0.130084	0.101703
chr14	102724001	102734000	10	0.170959	0.127978
chr14	102725001	102735000	11	0.199694	0.149475
chr14	102726001	102736000	14	0.1883	0.143299
chr14	102727001	102737000	16	0.17585	0.131765
chr14	102728001	102738000	18	0.182089	0.141086
chr14	102729001	102739000	30	0.146731	0.125984
chr14	102730001	102740000	33	0.153225	0.13584
chr14	102731001	102741000	32	0.149714	0.134501
chr14	102732001	102742000	37	0.127326	0.111568
chr14	102733001	102743000	39	0.122712	0.107611
chr14	102734001	102744000	39	0.116855	0.104084
chr14	102735001	102745000	40	0.113734	0.103153
chr14	102736001	102746000	40	0.131164	0.119003
chr14	102737001	102747000	40	0.13662	0.12619
chr14	102738001	102748000	43	0.138019	0.128094
chr14	102739001	102749000	31	0.173341	0.155684
chr14	102740001	102750000	30	0.217652	0.189702
chr14	102741001	102751000	35	0.263168	0.224419
chr14	102742001	102752000	32	0.355295	0.313336
chr14	102743001	102753000	39	0.436285	0.395335
chr14	102744001	102754000	42	0.457123	0.417906
chr14	102745001	102755000	46	0.499013	0.462005
chr14	102746001	102756000	49	0.475855	0.435207
chr14	102747001	102757000	51	0.483763	0.428585
chr14	102748001	102758000	48	0.509351	0.449548
chr14	102749001	102759000	48	0.516	0.450982
chr14	102750001	102760000	49	0.506731	0.405828
chr14	102751001	102761000	47	0.508462	0.38479
chr14	102752001	102762000	43	0.498173	0.365681
chr14	102753001	102763000	38	0.428935	0.272935
chr14	102754001	102764000	36	0.384644	0.225679
chr14	102755001	102765000	31	0.259266	0.132483
chr14	102756001	102766000	27	0.280332	0.128583
chr14	102757001	102767000	28	0.243268	0.108764
chr14	102758001	102768000	32	0.23226	0.119381
chr14	102759001	102769000	31	0.201191	0.104444
chr14	102760001	102770000	26	0.221063	0.131311
chr14	102761001	102771000	26	0.239752	0.163386
chr14	102762001	102772000	29	0.297772	0.204155
chr14	102763001	102773000	28	0.302959	0.219396
chr14	102764001	102774000	30	0.321272	0.247465
chr14	102765001	102775000	32	0.312116	0.228038
chr14	102766001	102776000	38	0.303522	0.233262
chr14	102767001	102777000	38	0.281174	0.233436
chr14	102768001	102778000	42	0.234564	0.185077
chr14	102769001	102779000	45	0.21979	0.169019
chr14	102770001	102780000	47	0.210867	0.16101
chr14	102771001	102781000	45	0.180709	0.13706
chr14	102772001	102782000	46	0.119274	0.0981704
chr14	102773001	102783000	46	0.107362	0.0902107
chr14	102774001	102784000	45	0.0728738	0.0695287
chr14	102775001	102785000	47	0.0689257	0.0691224
chr14	102776001	102786000	39	0.035308	0.0320113
chr14	102777001	102787000	39	0.0235974	0.0207335
chr14	102778001	102788000	30	0.015083	0.0169784
chr14	102779001	102789000	29	0.0175556	0.0205288
chr14	102780001	102790000	31	0.0216803	0.0245342
chr14	102781001	102791000	34	0.0198183	0.0235512
chr14	102782001	102792000	32	0.0229753	0.0276433
chr14	102783001	102793000	33	0.0318519	0.0369172
chr14	102784001	102794000	32	0.0252885	0.0293612
chr14	102785001	102795000	28	0.0277279	0.0316624
chr14	102786001	102796000	29	0.0254135	0.0297179
chr14	102787001	102797000	25	0.0300754	0.0348314
chr14	102788001	102798000	25	0.0324332	0.0369583
chr14	102789001	102799000	22	0.0348577	0.0397703
chr14	102790001	102800000	18	0.0369016	0.0424382
chr14	102791001	102801000	13	0.0499749	0.0548845
chr14	102792001	102802000	12	0.067781	0.0664073
chr14	102793001	102803000	10	0.0597526	0.0439545
chr14	102794001	102804000	12	0.0793468	0.068304
chr14	102795001	102805000	16	0.0985274	0.0861263
chr14	102796001	102806000	16	0.106308	0.0898301
chr14	102797001	102807000	16	0.110904	0.0935275
chr14	102798001	102808000	15	0.117452	0.0968571
chr14	102799001	102809000	15	0.117452	0.0968571
chr14	102800001	102810000	14	0.120758	0.0986554
chr14	102801001	102811000	14	0.120758	0.0986554
chr14	102802001	102812000	13	0.111269	0.0917948
chr14	102803001	102813000	11	0.119817	0.113922
chr14	102804001	102814000	7	0.120199	0.111146
chr14	102805001	102815000	2	0.0987877	0.0826859
chr14	102806001	102816000	1	0.130839	0.130839
chr14	102809001	102819000	1	-0.0324044	-0.0324044
chr14	102810001	102820000	1	-0.0324044	-0.0324044
chr14	102811001	102821000	1	-0.0324044	-0.0324044
chr14	102812001	102822000	1	-0.0324044	-0.0324044
chr14	102813001	102823000	1	-0.0324044	-0.0324044
chr14	102814001	102824000	3	-0.0121436	0.00538498
chr14	102815001	102825000	3	-0.0121436	0.00538498
chr14	102816001	102826000	4	0.0115102	0.0305713
chr14	102817001	102827000	11	0.0124592	0.0265974
chr14	102818001	102828000	11	0.0124592	0.0265974
chr14	102819001	102829000	12	0.0219584	0.0320241
chr14	102820001	102830000	13	0.0451575	0.0439491
chr14	102821001	102831000	15	0.0708233	0.058376
chr14	102822001	102832000	17	0.0622737	0.0540297
chr14	102823001	102833000	22	0.0811669	0.0699955
chr14	102824001	102834000	20	0.0831225	0.0745671
chr14	102825001	102835000	22	0.0698515	0.0648957
chr14	102826001	102836000	24	0.058579	0.0543296
chr14	102827001	102837000	17	0.0731328	0.0666837
chr14	102828001	102838000	28	0.0557476	0.0541716
chr14	102829001	102839000	26	0.056409	0.0560573
chr14	102830001	102840000	29	0.0475631	0.0482211
chr14	102831001	102841000	29	0.0355852	0.038216
chr14	102832001	102842000	28	0.0347372	0.0376573
chr14	102833001	102843000	27	0.0276516	0.0290649
chr14	102834001	102844000	31	0.0365715	0.0369443
chr14	102835001	102845000	36	0.0537859	0.0515805
chr14	102836001	102846000	36	0.0644419	0.0589591
chr14	102837001	102847000	41	0.0755452	0.0700844
chr14	102838001	102848000	31	0.0909824	0.0786862
chr14	102839001	102849000	37	0.084732	0.0625266
chr14	102840001	102850000	36	0.0969858	0.0710994
chr14	102841001	102851000	34	0.102114	0.0748654
chr14	102842001	102852000	35	0.100819	0.0743413
chr14	102843001	102853000	33	0.0969512	0.0675012
chr14	102844001	102854000	34	0.0966384	0.0651629
chr14	102845001	102855000	27	0.0963549	0.0580575
chr14	102846001	102856000	30	0.0936032	0.0609662
chr14	102847001	102857000	30	0.0880261	0.0557581
chr14	102848001	102858000	32	0.0855384	0.0536033
chr14	102849001	102859000	27	0.0925066	0.0693752
chr14	102850001	102860000	25	0.0857355	0.0626159
chr14	102851001	102861000	25	0.0857355	0.0626159
chr14	102852001	102862000	23	0.0925385	0.0660814
chr14	102853001	102863000	25	0.100886	0.0850315
chr14	102854001	102864000	23	0.106375	0.0938756
chr14	102855001	102865000	23	0.106375	0.0938756
chr14	102856001	102866000	17	0.108538	0.0970434
chr14	102857001	102867000	15	0.0895148	0.0756567
chr14	102858001	102868000	15	0.0742949	0.0746671
chr14	102859001	102869000	16	0.0622714	0.0621009
chr14	102860001	102870000	20	0.063006	0.0604209
chr14	102861001	102871000	25	0.102453	0.0910157
chr14	102862001	102872000	26	0.107557	0.0954167
chr14	102863001	102873000	27	0.179803	0.142462
chr14	102864001	102874000	24	0.186094	0.144359
chr14	102865001	102875000	29	0.17598	0.141968
chr14	102866001	102876000	29	0.17598	0.141968
chr14	102867001	102877000	28	0.171836	0.143787
chr14	102868001	102878000	27	0.183914	0.156011
chr14	102869001	102879000	25	0.195493	0.172266
chr14	102870001	102880000	23	0.204275	0.177165
chr14	102871001	102881000	19	0.201647	0.169119
chr14	102872001	102882000	23	0.19632	0.163925
chr14	102873001	102883000	23	0.0974083	0.0904525
chr14	102874001	102884000	27	0.0915695	0.0866837
chr14	102875001	102885000	24	0.0779163	0.0734067
chr14	102876001	102886000	25	0.118532	0.102136
chr14	102877001	102887000	24	0.168308	0.139845
chr14	102878001	102888000	26	0.298882	0.24461
chr14	102879001	102889000	29	0.338676	0.280966
chr14	102880001	102890000	32	0.415301	0.35671
chr14	102881001	102891000	35	0.472062	0.410739
chr14	102882001	102892000	30	0.51134	0.45378
chr14	102883001	102893000	25	0.587787	0.534175
chr14	102884001	102894000	21	0.662329	0.623539
chr14	102885001	102895000	19	0.714045	0.685293
chr14	102886001	102896000	18	0.709526	0.679385
chr14	102887001	102897000	19	0.676877	0.649982
chr14	102888001	102898000	17	0.610137	0.542909
chr14	102889001	102899000	16	0.58165	0.468911
chr14	102890001	102900000	11	0.509039	0.376053
chr14	102891001	102901000	10	0.180757	0.114304
chr14	102892001	102902000	10	0.180757	0.114304
chr14	102893001	102903000	13	0.174271	0.117972
chr14	102894001	102904000	17	0.14231	0.10198
chr14	102895001	102905000	19	0.128968	0.0928698
chr14	102896001	102906000	20	0.127428	0.0919969
chr14	102897001	102907000	21	0.0439836	0.0457995
chr14	102898001	102908000	19	0.0466882	0.0481805
chr14	102899001	102909000	19	0.0421194	0.0468972
chr14	102900001	102910000	18	0.0482956	0.05228
chr14	102901001	102911000	16	0.0456762	0.0472736
chr14	102902001	102912000	18	0.0389018	0.0391832
chr14	102903001	102913000	15	0.0211038	0.0209799
chr14	102904001	102914000	11	0.00964695	0.0104246
chr14	102905001	102915000	10	0.0139664	0.0165299
chr14	102906001	102916000	15	0.0246666	0.0243802
chr14	102907001	102917000	13	0.0488961	0.0420851
chr14	102908001	102918000	13	0.0488961	0.0420851
chr14	102909001	102919000	13	0.0478402	0.041442
chr14	102910001	102920000	14	0.0884303	0.0757575
chr14	102911001	102921000	13	0.0913698	0.08248
chr14	102912001	102922000	11	0.108124	0.10212
chr14	102913001	102923000	12	0.118129	0.120142
chr14	102914001	102924000	13	0.115621	0.115548
chr14	102915001	102925000	13	0.114863	0.112788
chr14	102916001	102926000	8	0.155505	0.153389
chr14	102917001	102927000	7	0.140912	0.144498
chr14	102918001	102928000	7	0.140912	0.144498
chr14	102919001	102929000	6	0.196004	0.171428
chr14	102920001	102930000	5	0.0887414	0.101342
chr14	102921001	102931000	7	0.208887	0.185921
chr14	102922001	102932000	8	0.202641	0.185076
chr14	102923001	102933000	7	0.193784	0.166033
chr14	102924001	102934000	9	0.188642	0.178081
chr14	102925001	102935000	13	0.170181	0.170429
chr14	102926001	102936000	13	0.170756	0.166432
chr14	102927001	102937000	17	0.20581	0.181492
chr14	102928001	102938000	22	0.151785	0.132113
chr14	102929001	102939000	22	0.144811	0.128073
chr14	102930001	102940000	30	0.121169	0.10753
chr14	102931001	102941000	34	0.0800296	0.0659935
chr14	102932001	102942000	44	0.0486454	0.0377389
chr14	102933001	102943000	56	0.0546488	0.0422031
chr14	102934001	102944000	56	0.0422664	0.0313255
chr14	102935001	102945000	51	0.0304424	0.0214858
chr14	102936001	102946000	54	0.0301179	0.0232715
chr14	102937001	102947000	57	0.00481909	0.00788719
chr14	102938001	102948000	57	0.00975114	0.0118698
chr14	102939001	102949000	61	0.0127309	0.015598
chr14	102940001	102950000	67	0.00812338	0.0119832
chr14	102941001	102951000	63	0.0135091	0.0188984
chr14	102942001	102952000	54	0.0260958	0.0301659
chr14	102943001	102953000	45	0.0106482	0.0273299
chr14	102944001	102954000	43	0.0153487	0.0327219
chr14	102945001	102955000	45	0.0205682	0.0422197
chr14	102946001	102956000	43	0.031154	0.0559486
chr14	102947001	102957000	39	0.0453829	0.0777027
chr14	102948001	102958000	39	0.0543687	0.0857754
chr14	102949001	102959000	35	0.0659431	0.100535
chr14	102950001	102960000	27	0.104267	0.130302
chr14	102951001	102961000	30	0.0945402	0.120217
chr14	102952001	102962000	30	0.0977836	0.124437
chr14	102953001	102963000	30	0.0863991	0.11321
chr14	102954001	102964000	31	0.0832191	0.110576
chr14	102955001	102965000	37	0.0689178	0.088658
chr14	102956001	102966000	40	0.0580331	0.0706778
chr14	102957001	102967000	44	0.0467307	0.0485744
chr14	102958001	102968000	50	0.0388093	0.0348225
chr14	102959001	102969000	56	0.0326878	0.0241861
chr14	102960001	102970000	60	0.030964	0.0233426
chr14	102961001	102971000	63	0.0241387	0.0163494
chr14	102962001	102972000	61	0.0216024	0.014249
chr14	102963001	102973000	59	0.0227992	0.0157035
chr14	102964001	102974000	57	0.0216641	0.0144911
chr14	102965001	102975000	49	0.017139	0.00980947
chr14	102966001	102976000	44	0.0140539	0.00641735
chr14	102967001	102977000	37	0.0136304	0.00629565
chr14	102968001	102978000	26	0.0144657	0.0102353
chr14	102969001	102979000	19	0.0140898	0.0130372
chr14	102970001	102980000	9	-0.00631659	-0.00639605
chr14	102971001	102981000	1	0.0242812	0.0242812
chr14	102972001	102982000	1	0.0242812	0.0242812
chr14	102995001	103005000	1	0.0140935	0.0140935
chr14	102996001	103006000	4	0.190561	0.152194
chr14	102997001	103007000	7	0.193642	0.175395
chr14	102998001	103008000	8	0.182217	0.169358
chr14	102999001	103009000	8	0.182217	0.169358
chr14	103000001	103010000	8	0.182217	0.169358
chr14	103001001	103011000	8	0.182217	0.169358
chr14	103002001	103012000	8	0.182217	0.169358
chr14	103003001	103013000	12	0.14288	0.12779
chr14	103004001	103014000	17	0.290002	0.216422
chr14	103005001	103015000	16	0.30528	0.229068
chr14	103006001	103016000	13	0.310316	0.236185
chr14	103007001	103017000	10	0.337484	0.245141
chr14	103008001	103018000	10	0.321942	0.225191
chr14	103009001	103019000	12	0.29877	0.185569
chr14	103010001	103020000	12	0.29877	0.185569
chr14	103011001	103021000	12	0.29877	0.185569
chr14	103012001	103022000	12	0.29877	0.185569
chr14	103013001	103023000	8	0.397744	0.256026
chr14	103014001	103024000	3	-0.0442158	-0.0324954
chr14	103015001	103025000	5	0.509569	0.292519
chr14	103016001	103026000	5	0.509569	0.292519
chr14	103017001	103027000	5	0.509569	0.292519
chr14	103018001	103028000	5	0.59232	0.292967
chr14	103019001	103029000	11	0.40487	0.172868
chr14	103020001	103030000	15	0.319494	0.150969
chr14	103021001	103031000	16	0.300571	0.139652
chr14	103022001	103032000	20	0.334134	0.181458
chr14	103023001	103033000	21	0.321723	0.178526
chr14	103024001	103034000	22	0.310788	0.177045
chr14	103025001	103035000	21	0.184653	0.113508
chr14	103026001	103036000	22	0.180505	0.109028
chr14	103027001	103037000	23	0.171382	0.102869
chr14	103028001	103038000	23	0.186627	0.119444
chr14	103029001	103039000	18	0.216419	0.149256
chr14	103030001	103040000	14	0.245274	0.165973
chr14	103031001	103041000	14	0.265509	0.190341
chr14	103032001	103042000	10	0.175563	0.127005
chr14	103033001	103043000	9	0.18359	0.127796
chr14	103034001	103044000	8	0.191035	0.125528
chr14	103035001	103045000	7	0.201168	0.136494
chr14	103036001	103046000	7	0.234957	0.178793
chr14	103037001	103047000	6	0.26743	0.214029
chr14	103038001	103048000	7	0.271599	0.224856
chr14	103039001	103049000	5	0.340062	0.342923
chr14	103040001	103050000	7	0.308886	0.258877
chr14	103041001	103051000	7	0.30505	0.255845
chr14	103042001	103052000	7	0.30505	0.255845
chr14	103043001	103053000	9	0.280828	0.200653
chr14	103044001	103054000	10	0.286399	0.212588
chr14	103045001	103055000	14	0.260805	0.166663
chr14	103046001	103056000	13	0.253356	0.155556
chr14	103047001	103057000	13	0.253356	0.155556
chr14	103048001	103058000	13	0.210628	0.128201
chr14	103049001	103059000	12	0.162483	0.0979135
chr14	103050001	103060000	12	0.224221	0.137257
chr14	103051001	103061000	12	0.203001	0.124635
chr14	103052001	103062000	15	0.192649	0.11742
chr14	103053001	103063000	16	0.198056	0.141728
chr14	103054001	103064000	16	0.177181	0.128356
chr14	103055001	103065000	15	0.199053	0.177164
chr14	103056001	103066000	16	0.194768	0.169139
chr14	103057001	103067000	21	0.190692	0.170665
chr14	103058001	103068000	21	0.181755	0.157459
chr14	103059001	103069000	24	0.181326	0.152493
chr14	103060001	103070000	24	0.15835	0.1395
chr14	103061001	103071000	25	0.148343	0.131589
chr14	103062001	103072000	22	0.148309	0.137456
chr14	103063001	103073000	23	0.140037	0.123176
chr14	103064001	103074000	26	0.164318	0.157138
chr14	103065001	103075000	28	0.197653	0.20068
chr14	103066001	103076000	32	0.195797	0.198914
chr14	103067001	103077000	33	0.171539	0.160682
chr14	103068001	103078000	36	0.171435	0.158594
chr14	103069001	103079000	39	0.164898	0.151909
chr14	103070001	103080000	41	0.181017	0.16612
chr14	103071001	103081000	45	0.195582	0.172184
chr14	103072001	103082000	46	0.194963	0.172305
chr14	103073001	103083000	44	0.200426	0.178096
chr14	103074001	103084000	43	0.172666	0.150055
chr14	103075001	103085000	44	0.140359	0.116842
chr14	103076001	103086000	41	0.130712	0.106639
chr14	103077001	103087000	36	0.144599	0.125129
chr14	103078001	103088000	35	0.162697	0.137361
chr14	103079001	103089000	35	0.191593	0.169589
chr14	103080001	103090000	37	0.207617	0.178573
chr14	103081001	103091000	32	0.214076	0.186522
chr14	103082001	103092000	37	0.197027	0.165009
chr14	103083001	103093000	35	0.199228	0.167567
chr14	103084001	103094000	33	0.212652	0.183874
chr14	103085001	103095000	32	0.209966	0.167882
chr14	103086001	103096000	33	0.207157	0.159186
chr14	103087001	103097000	34	0.206973	0.158918
chr14	103088001	103098000	35	0.184727	0.133426
chr14	103089001	103099000	32	0.151188	0.0981089
chr14	103090001	103100000	26	0.0840912	0.0509072
chr14	103091001	103101000	29	0.0617625	0.0434529
chr14	103092001	103102000	23	0.0507186	0.0411202
chr14	103093001	103103000	25	0.0458914	0.0379012
chr14	103094001	103104000	28	0.0341555	0.0297002
chr14	103095001	103105000	26	0.0182352	0.0191345
chr14	103096001	103106000	25	0.0222438	0.0241332
chr14	103097001	103107000	28	0.0308519	0.0262827
chr14	103098001	103108000	25	0.0293471	0.0294179
chr14	103099001	103109000	24	0.0251128	0.0250662
chr14	103100001	103110000	30	0.0314429	0.0297871
chr14	103101001	103111000	30	0.0278957	0.0215195
chr14	103102001	103112000	32	0.0262867	0.0191629
chr14	103103001	103113000	34	0.0297246	0.0218885
chr14	103104001	103114000	33	0.0427176	0.0344193
chr14	103105001	103115000	35	0.0443928	0.0370424
chr14	103106001	103116000	36	0.0453833	0.0377644
chr14	103107001	103117000	31	0.0419631	0.0364324
chr14	103108001	103118000	34	0.0484571	0.0412134
chr14	103109001	103119000	35	0.0462704	0.0387792
chr14	103110001	103120000	32	0.0425291	0.0366416
chr14	103111001	103121000	29	0.0456609	0.0382759
chr14	103112001	103122000	34	0.0368411	0.033078
chr14	103113001	103123000	37	0.0323453	0.031636
chr14	103114001	103124000	41	0.0172708	0.019442
chr14	103115001	103125000	54	0.0100187	0.0118054
chr14	103116001	103126000	70	0.0229729	0.0234632
chr14	103117001	103127000	77	0.0238121	0.0249476
chr14	103118001	103128000	84	0.0263187	0.0269262
chr14	103119001	103129000	91	0.0298349	0.0302071
chr14	103120001	103130000	90	0.0302516	0.0303458
chr14	103121001	103131000	95	0.0326116	0.0334421
chr14	103122001	103132000	91	0.0364248	0.0370279
chr14	103123001	103133000	84	0.0377772	0.0379869
chr14	103124001	103134000	78	0.0403478	0.0407914
chr14	103125001	103135000	63	0.0634809	0.0596029
chr14	103126001	103136000	55	0.0569243	0.0525583
chr14	103127001	103137000	57	0.0457307	0.0449124
chr14	103128001	103138000	51	0.0324941	0.0357006
chr14	103129001	103139000	49	0.0293804	0.0320636
chr14	103130001	103140000	50	0.0372889	0.0378546
chr14	103131001	103141000	53	0.0362747	0.0371
chr14	103132001	103142000	57	0.0397057	0.0413635
chr14	103133001	103143000	60	0.0396837	0.0412097
chr14	103134001	103144000	59	0.0389995	0.0407069
chr14	103135001	103145000	58	0.0259816	0.0315872
chr14	103136001	103146000	51	0.0241756	0.0317919
chr14	103137001	103147000	42	0.034723	0.0398464
chr14	103138001	103148000	38	0.0463894	0.0489413
chr14	103139001	103149000	34	0.0404893	0.0455649
chr14	103140001	103150000	34	0.0210613	0.0304726
chr14	103141001	103151000	27	0.00960533	0.0173799
chr14	103142001	103152000	20	-0.0081214	-0.00484905
chr14	103143001	103153000	30	-0.012693	-0.00931199
chr14	103144001	103154000	35	-0.0121786	-0.00932087
chr14	103145001	103155000	36	-0.00650991	-0.00365368
chr14	103146001	103156000	36	-0.000510688	0.000208809
chr14	103147001	103157000	38	0.0103547	0.00986542
chr14	103148001	103158000	38	0.010804	0.0118313
chr14	103149001	103159000	35	0.0187782	0.0200236
chr14	103150001	103160000	35	0.0467077	0.0416608
chr14	103151001	103161000	35	0.0483057	0.042839
chr14	103152001	103162000	37	0.0717584	0.0612899
chr14	103153001	103163000	28	0.166248	0.140574
chr14	103154001	103164000	24	0.216493	0.184261
chr14	103155001	103165000	26	0.277834	0.242767
chr14	103156001	103166000	31	0.340588	0.311718
chr14	103157001	103167000	32	0.345312	0.31218
chr14	103158001	103168000	31	0.363993	0.335934
chr14	103159001	103169000	34	0.354112	0.310154
chr14	103160001	103170000	38	0.346875	0.287303
chr14	103161001	103171000	37	0.359671	0.306974
chr14	103162001	103172000	37	0.348574	0.296162
chr14	103163001	103173000	36	0.32297	0.266717
chr14	103164001	103174000	36	0.315513	0.25723
chr14	103165001	103175000	34	0.293713	0.236863
chr14	103166001	103176000	27	0.231228	0.170935
chr14	103167001	103177000	27	0.21038	0.155004
chr14	103168001	103178000	28	0.184633	0.135822
chr14	103169001	103179000	27	0.190694	0.147911
chr14	103170001	103180000	29	0.231756	0.172675
chr14	103171001	103181000	39	0.264721	0.194562
chr14	103172001	103182000	41	0.297148	0.217029
chr14	103173001	103183000	40	0.318328	0.230123
chr14	103174001	103184000	46	0.369584	0.277026
chr14	103175001	103185000	50	0.368341	0.257043
chr14	103176001	103186000	53	0.370201	0.247902
chr14	103177001	103187000	58	0.37948	0.249296
chr14	103178001	103188000	60	0.398263	0.271209
chr14	103179001	103189000	62	0.388727	0.269028
chr14	103180001	103190000	62	0.358375	0.251258
chr14	103181001	103191000	67	0.309413	0.216648
chr14	103182001	103192000	83	0.253004	0.181217
chr14	103183001	103193000	98	0.235743	0.175148
chr14	103184001	103194000	98	0.188001	0.146165
chr14	103185001	103195000	96	0.17297	0.139862
chr14	103186001	103196000	98	0.164138	0.135089
chr14	103187001	103197000	96	0.142865	0.123668
chr14	103188001	103198000	96	0.108257	0.102218
chr14	103189001	103199000	92	0.123736	0.106319
chr14	103190001	103200000	84	0.124166	0.10486
chr14	103191001	103201000	74	0.139609	0.110487
chr14	103192001	103202000	63	0.128348	0.0936054
chr14	103193001	103203000	50	0.115216	0.0652954
chr14	103194001	103204000	44	0.115143	0.0558461
chr14	103195001	103205000	40	0.124283	0.0588594
chr14	103196001	103206000	34	0.145293	0.0721207
chr14	103197001	103207000	31	0.205594	0.108001
chr14	103198001	103208000	32	0.254863	0.158745
chr14	103199001	103209000	36	0.189012	0.129135
chr14	103200001	103210000	36	0.18714	0.129634
chr14	103201001	103211000	33	0.171858	0.115526
chr14	103202001	103212000	30	0.208101	0.158727
chr14	103203001	103213000	32	0.211421	0.171827
chr14	103204001	103214000	35	0.199164	0.166568
chr14	103205001	103215000	35	0.198029	0.168971
chr14	103206001	103216000	36	0.191442	0.163147
chr14	103207001	103217000	33	0.158326	0.144239
chr14	103208001	103218000	29	0.115905	0.110426
chr14	103209001	103219000	24	0.121963	0.115407
chr14	103210001	103220000	24	0.126475	0.121709
chr14	103211001	103221000	25	0.126983	0.123418
chr14	103212001	103222000	21	0.107391	0.100508
chr14	103213001	103223000	20	0.0591397	0.0555967
chr14	103214001	103224000	20	0.036797	0.0356904
chr14	103215001	103225000	22	0.0318714	0.0310688
chr14	103216001	103226000	20	0.0244142	0.023483
chr14	103217001	103227000	21	0.0212059	0.020273
chr14	103218001	103228000	22	0.0263235	0.0254447
chr14	103219001	103229000	23	0.023291	0.0224285
chr14	103220001	103230000	29	0.019191	0.0183385
chr14	103221001	103231000	31	-0.00780217	-0.0090832
chr14	103222001	103232000	31	0.00452926	0.00166954
chr14	103223001	103233000	30	0.0282467	0.0249486
chr14	103224001	103234000	28	0.0439087	0.0400568
chr14	103225001	103235000	28	0.0609642	0.0560158
chr14	103226001	103236000	30	0.0715113	0.0650008
chr14	103227001	103237000	31	0.095532	0.0849502
chr14	103228001	103238000	29	0.0956842	0.0845001
chr14	103229001	103239000	31	0.108462	0.102981
chr14	103230001	103240000	26	0.138126	0.13639
chr14	103231001	103241000	22	0.200331	0.211584
chr14	103232001	103242000	24	0.213495	0.222006
chr14	103233001	103243000	25	0.229745	0.237295
chr14	103234001	103244000	27	0.237147	0.243782
chr14	103235001	103245000	25	0.263976	0.267948
chr14	103236001	103246000	28	0.329147	0.309444
chr14	103237001	103247000	36	0.281179	0.267242
chr14	103238001	103248000	40	0.261368	0.247073
chr14	103239001	103249000	38	0.260153	0.242738
chr14	103240001	103250000	39	0.254283	0.236778
chr14	103241001	103251000	39	0.239811	0.2174
chr14	103242001	103252000	37	0.239386	0.210117
chr14	103243001	103253000	34	0.246012	0.207357
chr14	103244001	103254000	42	0.241495	0.196715
chr14	103245001	103255000	49	0.201776	0.17186
chr14	103246001	103256000	49	0.136062	0.136381
chr14	103247001	103257000	47	0.126722	0.13708
chr14	103248001	103258000	48	0.134191	0.149347
chr14	103249001	103259000	47	0.137328	0.151694
chr14	103250001	103260000	46	0.131948	0.149173
chr14	103251001	103261000	47	0.125418	0.143691
chr14	103252001	103262000	51	0.129391	0.147548
chr14	103253001	103263000	54	0.123622	0.14567
chr14	103254001	103264000	46	0.117739	0.138631
chr14	103255001	103265000	43	0.134224	0.14963
chr14	103256001	103266000	41	0.13376	0.147491
chr14	103257001	103267000	34	0.134244	0.141274
chr14	103258001	103268000	29	0.134036	0.131558
chr14	103259001	103269000	29	0.134036	0.131558
chr14	103260001	103270000	29	0.140087	0.141361
chr14	103261001	103271000	26	0.151262	0.155135
chr14	103262001	103272000	20	0.149531	0.152982
chr14	103263001	103273000	15	0.151497	0.157422
chr14	103264001	103274000	12	0.153904	0.160683
chr14	103265001	103275000	8	0.124495	0.134856
chr14	103266001	103276000	5	0.155492	0.171394
chr14	103267001	103277000	5	0.131671	0.14484
chr14	103268001	103278000	6	0.117007	0.11954
chr14	103269001	103279000	15	0.230622	0.194332
chr14	103270001	103280000	16	0.214952	0.171053
chr14	103271001	103281000	19	0.212707	0.168413
chr14	103272001	103282000	21	0.258218	0.201056
chr14	103273001	103283000	21	0.258218	0.201056
chr14	103274001	103284000	22	0.228945	0.17979
chr14	103275001	103285000	22	0.236054	0.185681
chr14	103276001	103286000	25	0.229243	0.168142
chr14	103277001	103287000	26	0.231297	0.162161
chr14	103278001	103288000	29	0.220119	0.143654
chr14	103279001	103289000	24	0.161591	0.0910595
chr14	103280001	103290000	25	0.160277	0.0713376
chr14	103281001	103291000	26	0.149857	0.0613961
chr14	103282001	103292000	29	0.158065	0.0753655
chr14	103283001	103293000	30	0.156595	0.0724575
chr14	103284001	103294000	30	0.198027	0.0906044
chr14	103285001	103295000	31	0.224523	0.106188
chr14	103286001	103296000	29	0.221992	0.112329
chr14	103287001	103297000	31	0.212014	0.118996
chr14	103288001	103298000	29	0.232885	0.145744
chr14	103289001	103299000	26	0.230511	0.154424
chr14	103290001	103300000	28	0.219538	0.161529
chr14	103291001	103301000	28	0.246217	0.198454
chr14	103292001	103302000	28	0.193041	0.164814
chr14	103293001	103303000	29	0.219851	0.191701
chr14	103294001	103304000	31	0.205424	0.179404
chr14	103295001	103305000	34	0.176054	0.154789
chr14	103296001	103306000	38	0.157655	0.137525
chr14	103297001	103307000	39	0.145747	0.129271
chr14	103298001	103308000	45	0.131306	0.114432
chr14	103299001	103309000	52	0.129643	0.113974
chr14	103300001	103310000	48	0.130934	0.117902
chr14	103301001	103311000	49	0.133647	0.116265
chr14	103302001	103312000	47	0.133652	0.117707
chr14	103303001	103313000	55	0.0955919	0.0794629
chr14	103304001	103314000	63	0.0778966	0.0646004
chr14	103305001	103315000	66	0.0671743	0.0571453
chr14	103306001	103316000	68	0.0721077	0.0614635
chr14	103307001	103317000	68	0.0719256	0.0600748
chr14	103308001	103318000	89	0.112056	0.0882657
chr14	103309001	103319000	109	0.0963722	0.0749178
chr14	103310001	103320000	120	0.0899905	0.0669614
chr14	103311001	103321000	125	0.0726793	0.0538184
chr14	103312001	103322000	130	0.0713315	0.052279
chr14	103313001	103323000	131	0.0828454	0.0632288
chr14	103314001	103324000	122	0.0896741	0.0674063
chr14	103315001	103325000	121	0.0891259	0.0661443
chr14	103316001	103326000	126	0.0861822	0.0645524
chr14	103317001	103327000	135	0.0859594	0.0670847
chr14	103318001	103328000	114	0.0533286	0.045482
chr14	103319001	103329000	92	0.053585	0.0492829
chr14	103320001	103330000	84	0.0546673	0.0542708
chr14	103321001	103331000	81	0.0844538	0.0762662
chr14	103322001	103332000	86	0.10798	0.0938952
chr14	103323001	103333000	89	0.128307	0.109812
chr14	103324001	103334000	89	0.129818	0.112162
chr14	103325001	103335000	90	0.171998	0.141201
chr14	103326001	103336000	88	0.186805	0.155502
chr14	103327001	103337000	85	0.199733	0.166212
chr14	103328001	103338000	92	0.199258	0.164796
chr14	103329001	103339000	93	0.211894	0.173829
chr14	103330001	103340000	97	0.224282	0.183435
chr14	103331001	103341000	101	0.20634	0.170704
chr14	103332001	103342000	105	0.204186	0.168735
chr14	103333001	103343000	105	0.195921	0.162894
chr14	103334001	103344000	116	0.18998	0.158025
chr14	103335001	103345000	118	0.168376	0.144226
chr14	103336001	103346000	120	0.163536	0.140753
chr14	103337001	103347000	114	0.162144	0.139907
chr14	103338001	103348000	108	0.163415	0.142357
chr14	103339001	103349000	115	0.15366	0.13563
chr14	103340001	103350000	115	0.143147	0.125218
chr14	103341001	103351000	107	0.14522	0.124225
chr14	103342001	103352000	90	0.131677	0.114941
chr14	103343001	103353000	76	0.117275	0.10529
chr14	103344001	103354000	62	0.118003	0.103424
chr14	103345001	103355000	52	0.113411	0.0987329
chr14	103346001	103356000	40	0.11112	0.092523
chr14	103347001	103357000	35	0.110748	0.0894488
chr14	103348001	103358000	26	0.113164	0.0840334
chr14	103349001	103359000	12	0.0768802	0.0429034
chr14	103350001	103360000	4	0.0259247	0.0280503
chr14	103351001	103361000	15	0.126019	0.119197
chr14	103352001	103362000	22	0.111828	0.107533
chr14	103353001	103363000	31	0.156562	0.12256
chr14	103354001	103364000	32	0.15167	0.117895
chr14	103355001	103365000	33	0.168178	0.127936
chr14	103356001	103366000	38	0.190987	0.144649
chr14	103357001	103367000	43	0.17222	0.128209
chr14	103358001	103368000	47	0.16694	0.127867
chr14	103359001	103369000	48	0.168316	0.129646
chr14	103360001	103370000	53	0.16211	0.126894
chr14	103361001	103371000	44	0.16009	0.121662
chr14	103362001	103372000	46	0.178399	0.139722
chr14	103363001	103373000	44	0.151115	0.114316
chr14	103364001	103374000	49	0.149289	0.116599
chr14	103365001	103375000	53	0.128151	0.102853
chr14	103366001	103376000	54	0.101321	0.0883957
chr14	103367001	103377000	51	0.106828	0.0941708
chr14	103368001	103378000	50	0.105098	0.0930602
chr14	103369001	103379000	53	0.0950933	0.0829398
chr14	103370001	103380000	52	0.0817635	0.0715326
chr14	103371001	103381000	53	0.108585	0.0851654
chr14	103372001	103382000	54	0.18353	0.125731
chr14	103373001	103383000	54	0.241379	0.180093
chr14	103374001	103384000	55	0.251496	0.197194
chr14	103375001	103385000	53	0.268126	0.213516
chr14	103376001	103386000	49	0.274676	0.22326
chr14	103377001	103387000	51	0.279111	0.229827
chr14	103378001	103388000	53	0.277002	0.232012
chr14	103379001	103389000	53	0.281669	0.247776
chr14	103380001	103390000	50	0.29625	0.268341
chr14	103381001	103391000	46	0.295699	0.272427
chr14	103382001	103392000	39	0.242425	0.225926
chr14	103383001	103393000	32	0.19043	0.182474
chr14	103384001	103394000	26	0.169788	0.156929
chr14	103385001	103395000	23	0.162466	0.1488
chr14	103386001	103396000	23	0.167033	0.153553
chr14	103387001	103397000	22	0.172785	0.154195
chr14	103388001	103398000	19	0.166728	0.138929
chr14	103389001	103399000	15	0.158552	0.123204
chr14	103390001	103400000	17	0.162965	0.127242
chr14	103391001	103401000	18	0.173816	0.140319
chr14	103392001	103402000	16	0.197806	0.157391
chr14	103393001	103403000	18	0.190635	0.148354
chr14	103394001	103404000	19	0.189843	0.156254
chr14	103395001	103405000	25	0.165995	0.13619
chr14	103396001	103406000	29	0.165659	0.138363
chr14	103397001	103407000	31	0.147094	0.133755
chr14	103398001	103408000	37	0.152303	0.144079
chr14	103399001	103409000	44	0.153317	0.144108
chr14	103400001	103410000	47	0.148844	0.141121
chr14	103401001	103411000	46	0.145789	0.137021
chr14	103402001	103412000	48	0.147555	0.139231
chr14	103403001	103413000	48	0.14914	0.141389
chr14	103404001	103414000	49	0.14855	0.139366
chr14	103405001	103415000	44	0.158161	0.149539
chr14	103406001	103416000	40	0.157327	0.150729
chr14	103407001	103417000	37	0.155472	0.147422
chr14	103408001	103418000	33	0.148987	0.139221
chr14	103409001	103419000	31	0.143624	0.13357
chr14	103410001	103420000	25	0.142786	0.130549
chr14	103411001	103421000	27	0.15317	0.135835
chr14	103412001	103422000	35	0.221154	0.179441
chr14	103413001	103423000	41	0.260764	0.215593
chr14	103414001	103424000	49	0.271615	0.229942
chr14	103415001	103425000	61	0.285785	0.242879
chr14	103416001	103426000	71	0.282085	0.237455
chr14	103417001	103427000	80	0.278645	0.232625
chr14	103418001	103428000	93	0.26903	0.225266
chr14	103419001	103429000	95	0.265813	0.220791
chr14	103420001	103430000	103	0.255467	0.212191
chr14	103421001	103431000	104	0.256985	0.212062
chr14	103422001	103432000	95	0.243254	0.199929
chr14	103423001	103433000	89	0.225118	0.183584
chr14	103424001	103434000	81	0.212392	0.168697
chr14	103425001	103435000	75	0.17749	0.141262
chr14	103426001	103436000	65	0.160168	0.126594
chr14	103427001	103437000	55	0.145175	0.112773
chr14	103428001	103438000	38	0.124677	0.088651
chr14	103429001	103439000	31	0.129655	0.0899059
chr14	103430001	103440000	24	0.141986	0.0957801
chr14	103431001	103441000	21	0.112498	0.0714828
chr14	103432001	103442000	21	0.115569	0.0752721
chr14	103433001	103443000	22	0.103517	0.067163
chr14	103434001	103444000	22	0.125192	0.085328
chr14	103435001	103445000	18	0.118123	0.0706578
chr14	103436001	103446000	19	0.100698	0.0651528
chr14	103437001	103447000	29	0.0893611	0.063572
chr14	103438001	103448000	36	0.0847016	0.0607936
chr14	103439001	103449000	43	0.0750257	0.0522348
chr14	103440001	103450000	49	0.0655092	0.0478125
chr14	103441001	103451000	53	0.0665316	0.0479978
chr14	103442001	103452000	58	0.0915421	0.0645339
chr14	103443001	103453000	58	0.0987263	0.0702165
chr14	103444001	103454000	59	0.0820264	0.0586275
chr14	103445001	103455000	57	0.0830459	0.0605782
chr14	103446001	103456000	58	0.087117	0.0623461
chr14	103447001	103457000	47	0.093005	0.0646543
chr14	103448001	103458000	41	0.0961748	0.0668797
chr14	103449001	103459000	35	0.123976	0.0883839
chr14	103450001	103460000	28	0.157737	0.10922
chr14	103451001	103461000	23	0.169117	0.126334
chr14	103452001	103462000	16	0.129741	0.0934808
chr14	103453001	103463000	14	0.117034	0.0791594
chr14	103454001	103464000	14	0.138328	0.0903235
chr14	103455001	103465000	14	0.187824	0.120276
chr14	103456001	103466000	11	0.201111	0.135409
chr14	103457001	103467000	12	0.226312	0.158199
chr14	103458001	103468000	11	0.240005	0.16819
chr14	103459001	103469000	10	0.214631	0.14412
chr14	103460001	103470000	9	0.180286	0.1147
chr14	103461001	103471000	14	0.231603	0.151744
chr14	103462001	103472000	20	0.268198	0.170805
chr14	103463001	103473000	19	0.277316	0.179833
chr14	103464001	103474000	17	0.305112	0.207497
chr14	103465001	103475000	19	0.256104	0.165802
chr14	103466001	103476000	24	0.24966	0.180289
chr14	103467001	103477000	23	0.239011	0.17035
chr14	103468001	103478000	26	0.224263	0.164735
chr14	103469001	103479000	30	0.210848	0.157731
chr14	103470001	103480000	31	0.208376	0.157474
chr14	103471001	103481000	27	0.171606	0.134781
chr14	103472001	103482000	21	0.112917	0.111781
chr14	103473001	103483000	25	0.104619	0.103072
chr14	103474001	103484000	26	0.104752	0.104364
chr14	103475001	103485000	24	0.115654	0.116835
chr14	103476001	103486000	23	0.085586	0.083141
chr14	103477001	103487000	26	0.0723847	0.069359
chr14	103478001	103488000	25	0.0623672	0.0568589
chr14	103479001	103489000	26	0.0643281	0.0609955
chr14	103480001	103490000	29	0.0942604	0.0826197
chr14	103481001	103491000	29	0.0983861	0.0817961
chr14	103482001	103492000	32	0.0960356	0.0818293
chr14	103483001	103493000	35	0.107614	0.0842373
chr14	103484001	103494000	36	0.119626	0.0986272
chr14	103485001	103495000	38	0.144622	0.122766
chr14	103486001	103496000	37	0.15507	0.126444
chr14	103487001	103497000	40	0.155223	0.122745
chr14	103488001	103498000	40	0.175072	0.142241
chr14	103489001	103499000	37	0.218982	0.162202
chr14	103490001	103500000	34	0.202062	0.148206
chr14	103491001	103501000	36	0.255022	0.199395
chr14	103492001	103502000	38	0.279396	0.221953
chr14	103493001	103503000	34	0.291274	0.249175
chr14	103494001	103504000	33	0.269083	0.232734
chr14	103495001	103505000	34	0.224075	0.193274
chr14	103496001	103506000	34	0.206053	0.187909
chr14	103497001	103507000	29	0.225226	0.217183
chr14	103498001	103508000	29	0.204334	0.192107
chr14	103499001	103509000	32	0.150003	0.149957
chr14	103500001	103510000	33	0.15645	0.153451
chr14	103501001	103511000	32	0.118213	0.115913
chr14	103502001	103512000	28	0.0747732	0.0803833
chr14	103503001	103513000	26	0.0656822	0.0629046
chr14	103504001	103514000	28	0.071138	0.0695854
chr14	103505001	103515000	25	0.0738257	0.0689089
chr14	103506001	103516000	25	0.181189	0.134908
chr14	103507001	103517000	26	0.185452	0.125932
chr14	103508001	103518000	26	0.191533	0.122885
chr14	103509001	103519000	22	0.25655	0.164357
chr14	103510001	103520000	22	0.286284	0.177715
chr14	103511001	103521000	24	0.305004	0.19005
chr14	103512001	103522000	25	0.322619	0.2044
chr14	103513001	103523000	33	0.308456	0.181074
chr14	103514001	103524000	32	0.362306	0.208452
chr14	103515001	103525000	36	0.359981	0.200142
chr14	103516001	103526000	34	0.324347	0.158873
chr14	103517001	103527000	38	0.321855	0.159367
chr14	103518001	103528000	36	0.331156	0.169424
chr14	103519001	103529000	40	0.359588	0.188561
chr14	103520001	103530000	42	0.364877	0.198079
chr14	103521001	103531000	38	0.356534	0.184738
chr14	103522001	103532000	38	0.335783	0.172903
chr14	103523001	103533000	33	0.331525	0.178864
chr14	103524001	103534000	29	0.319179	0.164899
chr14	103525001	103535000	26	0.307338	0.177561
chr14	103526001	103536000	26	0.29033	0.17905
chr14	103527001	103537000	22	0.300308	0.209588
chr14	103528001	103538000	26	0.278775	0.186448
chr14	103529001	103539000	24	0.179907	0.129251
chr14	103530001	103540000	22	0.104581	0.0847812
chr14	103531001	103541000	23	0.109602	0.0895519
chr14	103532001	103542000	24	0.118697	0.0984358
chr14	103533001	103543000	24	0.121562	0.099701
chr14	103534001	103544000	28	0.115902	0.0937108
chr14	103535001	103545000	29	0.133953	0.106499
chr14	103536001	103546000	30	0.13382	0.10795
chr14	103537001	103547000	33	0.121167	0.102946
chr14	103538001	103548000	38	0.157843	0.141332
chr14	103539001	103549000	35	0.162205	0.145704
chr14	103540001	103550000	49	0.159577	0.127007
chr14	103541001	103551000	50	0.173814	0.138329
chr14	103542001	103552000	49	0.17682	0.140001
chr14	103543001	103553000	60	0.150633	0.119733
chr14	103544001	103554000	63	0.143829	0.116449
chr14	103545001	103555000	66	0.128012	0.104745
chr14	103546001	103556000	67	0.125457	0.103328
chr14	103547001	103557000	66	0.119371	0.0982997
chr14	103548001	103558000	62	0.0943047	0.0764425
chr14	103549001	103559000	63	0.094059	0.0750407
chr14	103550001	103560000	52	0.0838794	0.0773194
chr14	103551001	103561000	52	0.0658404	0.0644257
chr14	103552001	103562000	55	0.060505	0.0614006
chr14	103553001	103563000	44	0.0675597	0.0730515
chr14	103554001	103564000	39	0.0712498	0.0744603
chr14	103555001	103565000	34	0.0690076	0.0726298
chr14	103556001	103566000	33	0.0826222	0.0796135
chr14	103557001	103567000	30	0.0949279	0.0863628
chr14	103558001	103568000	27	0.105622	0.0880334
chr14	103559001	103569000	28	0.102528	0.08811
chr14	103560001	103570000	26	0.0940872	0.0759417
chr14	103561001	103571000	27	0.0988245	0.0800217
chr14	103562001	103572000	22	0.103685	0.0792832
chr14	103563001	103573000	22	0.135042	0.0917337
chr14	103564001	103574000	22	0.144537	0.103425
chr14	103565001	103575000	24	0.143484	0.107122
chr14	103566001	103576000	26	0.137046	0.100754
chr14	103567001	103577000	26	0.129597	0.0961315
chr14	103568001	103578000	28	0.112422	0.0879762
chr14	103569001	103579000	28	0.110601	0.0892104
chr14	103570001	103580000	25	0.118175	0.0990871
chr14	103571001	103581000	21	0.117472	0.0959454
chr14	103572001	103582000	24	0.106344	0.0877619
chr14	103573001	103583000	22	0.0729334	0.0695623
chr14	103574001	103584000	23	0.0534003	0.0486542
chr14	103575001	103585000	22	0.0416126	0.0378307
chr14	103576001	103586000	17	0.0283588	0.0273848
chr14	103577001	103587000	24	0.0769517	0.048246
chr14	103578001	103588000	23	0.117431	0.0693293
chr14	103579001	103589000	22	0.120893	0.0688429
chr14	103580001	103590000	24	0.145128	0.088257
chr14	103581001	103591000	24	0.145128	0.088257
chr14	103582001	103592000	27	0.177863	0.0995627
chr14	103583001	103593000	29	0.189824	0.114546
chr14	103584001	103594000	37	0.229624	0.166856
chr14	103585001	103595000	41	0.238473	0.17706
chr14	103586001	103596000	47	0.233082	0.173609
chr14	103587001	103597000	41	0.238496	0.192483
chr14	103588001	103598000	38	0.236133	0.190618
chr14	103589001	103599000	42	0.221069	0.17209
chr14	103590001	103600000	42	0.222156	0.16981
chr14	103591001	103601000	43	0.246424	0.186083
chr14	103592001	103602000	40	0.236554	0.190756
chr14	103593001	103603000	39	0.236057	0.181007
chr14	103594001	103604000	29	0.218329	0.151002
chr14	103595001	103605000	25	0.21226	0.141442
chr14	103596001	103606000	21	0.227624	0.148835
chr14	103597001	103607000	51	0.130467	0.0556319
chr14	103598001	103608000	51	0.130467	0.0556319
chr14	103599001	103609000	46	0.149766	0.0613063
chr14	103600001	103610000	44	0.128647	0.0525509
chr14	103601001	103611000	43	0.0660457	0.0335513
chr14	103602001	103612000	40	0.0595503	0.0288145
chr14	103603001	103613000	37	0.0591107	0.0275962
chr14	103604001	103614000	39	0.0684101	0.0338912
chr14	103605001	103615000	37	0.0663028	0.0304702
chr14	103606001	103616000	35	0.031032	0.0182215
chr14	103607001	103617000	7	0.0918397	0.0910662
chr14	103608001	103618000	7	0.0918397	0.0910662
chr14	103609001	103619000	7	0.0918397	0.0910662
chr14	103610001	103620000	8	0.0861796	0.0828671
chr14	103611001	103621000	14	0.0720083	0.0740462
chr14	103612001	103622000	24	0.0836116	0.0717374
chr14	103613001	103623000	31	0.0762225	0.0655142
chr14	103614001	103624000	32	0.104012	0.073273
chr14	103615001	103625000	39	0.171644	0.108124
chr14	103616001	103626000	45	0.23649	0.151696
chr14	103617001	103627000	51	0.293273	0.193024
chr14	103618001	103628000	57	0.277342	0.18726
chr14	103619001	103629000	66	0.260557	0.179491
chr14	103620001	103630000	71	0.256383	0.182298
chr14	103621001	103631000	77	0.264129	0.199722
chr14	103622001	103632000	76	0.273477	0.219481
chr14	103623001	103633000	80	0.279653	0.232289
chr14	103624001	103634000	80	0.275884	0.235506
chr14	103625001	103635000	74	0.265401	0.232674
chr14	103626001	103636000	71	0.241752	0.215167
chr14	103627001	103637000	65	0.213973	0.195291
chr14	103628001	103638000	64	0.225552	0.207304
chr14	103629001	103639000	58	0.225561	0.210509
chr14	103630001	103640000	53	0.230032	0.214732
chr14	103631001	103641000	50	0.29555	0.260418
chr14	103632001	103642000	43	0.326543	0.284749
chr14	103633001	103643000	34	0.358262	0.306945
chr14	103634001	103644000	41	0.368923	0.314716
chr14	103635001	103645000	49	0.342014	0.283403
chr14	103636001	103646000	55	0.333425	0.273431
chr14	103637001	103647000	56	0.322742	0.267022
chr14	103638001	103648000	57	0.308482	0.240276
chr14	103639001	103649000	56	0.327212	0.255794
chr14	103640001	103650000	57	0.319703	0.25032
chr14	103641001	103651000	48	0.254455	0.204562
chr14	103642001	103652000	47	0.224397	0.183892
chr14	103643001	103653000	51	0.225788	0.188011
chr14	103644001	103654000	40	0.170268	0.153972
chr14	103645001	103655000	32	0.178939	0.153411
chr14	103646001	103656000	31	0.142056	0.0935824
chr14	103647001	103657000	50	0.289487	0.163733
chr14	103648001	103658000	58	0.369603	0.232048
chr14	103649001	103659000	65	0.383267	0.237678
chr14	103650001	103660000	68	0.386398	0.229517
chr14	103651001	103661000	69	0.392104	0.23437
chr14	103652001	103662000	69	0.3914	0.236852
chr14	103653001	103663000	65	0.42194	0.248647
chr14	103654001	103664000	67	0.408296	0.242376
chr14	103655001	103665000	69	0.398945	0.242094
chr14	103656001	103666000	63	0.412708	0.267867
chr14	103657001	103667000	43	0.387275	0.253643
chr14	103658001	103668000	30	0.319897	0.182408
chr14	103659001	103669000	22	0.252174	0.124582
chr14	103660001	103670000	17	0.258275	0.13797
chr14	103661001	103671000	16	0.216455	0.111317
chr14	103662001	103672000	16	0.205355	0.0972998
chr14	103663001	103673000	15	0.0445695	0.0260207
chr14	103664001	103674000	14	0.0385433	0.0190929
chr14	103665001	103675000	15	-0.0177214	-0.0140516
chr14	103666001	103676000	17	-0.0196262	-0.0168836
chr14	103667001	103677000	16	0.0416457	0.0197655
chr14	103668001	103678000	15	0.045193	0.0221928
chr14	103669001	103679000	17	0.0407659	0.0261162
chr14	103670001	103680000	17	0.0407659	0.0261162
chr14	103671001	103681000	20	0.0388536	0.0254752
chr14	103672001	103682000	19	0.0423883	0.0278071
chr14	103673001	103683000	21	0.111593	0.0802319
chr14	103674001	103684000	21	0.140681	0.100768
chr14	103675001	103685000	17	0.154548	0.126221
chr14	103676001	103686000	14	0.188606	0.158711
chr14	103677001	103687000	17	0.259111	0.152361
chr14	103678001	103688000	24	0.216033	0.1146
chr14	103679001	103689000	25	0.221584	0.101244
chr14	103680001	103690000	33	0.225193	0.119809
chr14	103681001	103691000	41	0.19503	0.102907
chr14	103682001	103692000	48	0.181619	0.0999078
chr14	103683001	103693000	54	0.200061	0.107027
chr14	103684001	103694000	62	0.192911	0.101947
chr14	103685001	103695000	65	0.187733	0.0960189
chr14	103686001	103696000	71	0.192953	0.101741
chr14	103687001	103697000	73	0.212641	0.118683
chr14	103688001	103698000	67	0.222345	0.129706
chr14	103689001	103699000	67	0.219822	0.134724
chr14	103690001	103700000	60	0.217509	0.12938
chr14	103691001	103701000	50	0.243232	0.150453
chr14	103692001	103702000	45	0.259779	0.158669
chr14	103693001	103703000	38	0.237982	0.137539
chr14	103694001	103704000	37	0.246609	0.160347
chr14	103695001	103705000	36	0.250403	0.174027
chr14	103696001	103706000	31	0.25425	0.180345
chr14	103697001	103707000	35	0.165858	0.108977
chr14	103698001	103708000	38	0.167861	0.113736
chr14	103699001	103709000	37	0.187088	0.123435
chr14	103700001	103710000	37	0.183001	0.120448
chr14	103701001	103711000	42	0.219747	0.146094
chr14	103702001	103712000	46	0.253927	0.172812
chr14	103703001	103713000	47	0.26208	0.181529
chr14	103704001	103714000	42	0.291517	0.19232
chr14	103705001	103715000	49	0.271819	0.175093
chr14	103706001	103716000	49	0.276178	0.180112
chr14	103707001	103717000	42	0.28375	0.202448
chr14	103708001	103718000	42	0.323104	0.222207
chr14	103709001	103719000	43	0.345212	0.237038
chr14	103710001	103720000	44	0.357378	0.244729
chr14	103711001	103721000	40	0.360503	0.242719
chr14	103712001	103722000	37	0.350765	0.236844
chr14	103713001	103723000	38	0.336556	0.234357
chr14	103714001	103724000	46	0.27507	0.182096
chr14	103715001	103725000	43	0.274579	0.182877
chr14	103716001	103726000	47	0.246406	0.158773
chr14	103717001	103727000	49	0.249027	0.156859
chr14	103718001	103728000	52	0.200137	0.12567
chr14	103719001	103729000	56	0.151521	0.0977491
chr14	103720001	103730000	64	0.135765	0.0997069
chr14	103721001	103731000	68	0.11641	0.0944846
chr14	103722001	103732000	68	0.0972015	0.0815049
chr14	103723001	103733000	76	0.0799587	0.0682449
chr14	103724001	103734000	71	0.0776408	0.0687878
chr14	103725001	103735000	68	0.0830767	0.0763112
chr14	103726001	103736000	67	0.0827624	0.0760286
chr14	103727001	103737000	60	0.079196	0.0774209
chr14	103728001	103738000	57	0.0804607	0.0784681
chr14	103729001	103739000	50	0.0912372	0.087323
chr14	103730001	103740000	42	0.0881748	0.0799501
chr14	103731001	103741000	41	0.0973715	0.0943906
chr14	103732001	103742000	42	0.163907	0.126128
chr14	103733001	103743000	32	0.200995	0.1578
chr14	103734001	103744000	28	0.249216	0.190874
chr14	103735001	103745000	27	0.239987	0.175846
chr14	103736001	103746000	24	0.294929	0.213721
chr14	103737001	103747000	25	0.287835	0.212222
chr14	103738001	103748000	23	0.331261	0.255128
chr14	103739001	103749000	22	0.339141	0.259096
chr14	103740001	103750000	22	0.320161	0.249012
chr14	103741001	103751000	20	0.322989	0.230781
chr14	103742001	103752000	18	0.237307	0.186907
chr14	103743001	103753000	19	0.223797	0.173501
chr14	103744001	103754000	21	0.19509	0.156936
chr14	103745001	103755000	27	0.187572	0.146661
chr14	103746001	103756000	28	0.154787	0.122588
chr14	103747001	103757000	30	0.165947	0.132454
chr14	103748001	103758000	31	0.133771	0.100707
chr14	103749001	103759000	34	0.136665	0.105518
chr14	103750001	103760000	36	0.159907	0.123844
chr14	103751001	103761000	38	0.188937	0.152129
chr14	103752001	103762000	37	0.188028	0.150267
chr14	103753001	103763000	39	0.177268	0.145074
chr14	103754001	103764000	40	0.166396	0.126798
chr14	103755001	103765000	36	0.184842	0.149257
chr14	103756001	103766000	35	0.195914	0.166079
chr14	103757001	103767000	46	0.158061	0.12066
chr14	103758001	103768000	52	0.143288	0.114828
chr14	103759001	103769000	60	0.146232	0.117043
chr14	103760001	103770000	61	0.132223	0.104403
chr14	103761001	103771000	57	0.103859	0.0843107
chr14	103762001	103772000	56	0.103098	0.0834214
chr14	103763001	103773000	51	0.104761	0.0841365
chr14	103764001	103774000	46	0.110737	0.0920904
chr14	103765001	103775000	48	0.085868	0.0728785
chr14	103766001	103776000	48	0.0779016	0.0653992
chr14	103767001	103777000	38	0.0877633	0.0743885
chr14	103768001	103778000	32	0.113554	0.0907277
chr14	103769001	103779000	21	0.0829965	0.0660051
chr14	103770001	103780000	19	0.0714473	0.0475628
chr14	103771001	103781000	20	0.0540329	0.0336837
chr14	103772001	103782000	21	0.0514333	0.0313771
chr14	103773001	103783000	27	0.040139	0.0241665
chr14	103774001	103784000	37	0.0242338	0.0140069
chr14	103775001	103785000	36	0.0448493	0.0269461
chr14	103776001	103786000	43	0.0975695	0.0661125
chr14	103777001	103787000	43	0.0955416	0.0632766
chr14	103778001	103788000	41	0.0906551	0.05984
chr14	103779001	103789000	44	0.109195	0.0752741
chr14	103780001	103790000	53	0.113017	0.0864402
chr14	103781001	103791000	57	0.108223	0.0853078
chr14	103782001	103792000	60	0.10186	0.0819841
chr14	103783001	103793000	58	0.120892	0.10044
chr14	103784001	103794000	51	0.148615	0.12362
chr14	103785001	103795000	49	0.150871	0.12137
chr14	103786001	103796000	44	0.119097	0.0966167
chr14	103787001	103797000	45	0.122004	0.106742
chr14	103788001	103798000	52	0.114553	0.100247
chr14	103789001	103799000	54	0.0977009	0.0840354
chr14	103790001	103800000	45	0.0914925	0.0730793
chr14	103791001	103801000	44	0.101546	0.0836318
chr14	103792001	103802000	67	0.154051	0.137719
chr14	103793001	103803000	80	0.22222	0.175585
chr14	103794001	103804000	83	0.215481	0.170143
chr14	103795001	103805000	84	0.208712	0.167279
chr14	103796001	103806000	86	0.21057	0.169532
chr14	103797001	103807000	89	0.201684	0.154846
chr14	103798001	103808000	87	0.208885	0.157436
chr14	103799001	103809000	89	0.210686	0.159974
chr14	103800001	103810000	94	0.218388	0.169765
chr14	103801001	103811000	91	0.222612	0.170793
chr14	103802001	103812000	70	0.21513	0.151381
chr14	103803001	103813000	59	0.124388	0.105699
chr14	103804001	103814000	59	0.161599	0.125858
chr14	103805001	103815000	59	0.171411	0.134105
chr14	103806001	103816000	62	0.173277	0.137307
chr14	103807001	103817000	61	0.209302	0.176115
chr14	103808001	103818000	62	0.221255	0.184374
chr14	103809001	103819000	58	0.229324	0.18888
chr14	103810001	103820000	57	0.228136	0.18969
chr14	103811001	103821000	67	0.21034	0.175647
chr14	103812001	103822000	70	0.207064	0.169077
chr14	103813001	103823000	67	0.196735	0.155572
chr14	103814001	103824000	69	0.161388	0.13344
chr14	103815001	103825000	70	0.156594	0.128164
chr14	103816001	103826000	74	0.139448	0.113748
chr14	103817001	103827000	88	0.0927018	0.0700294
chr14	103818001	103828000	113	0.106526	0.0830285
chr14	103819001	103829000	125	0.104292	0.0812588
chr14	103820001	103830000	144	0.0913331	0.072398
chr14	103821001	103831000	150	0.077653	0.0613352
chr14	103822001	103832000	154	0.0707685	0.0561542
chr14	103823001	103833000	162	0.0697659	0.0569389
chr14	103824001	103834000	161	0.0697123	0.0574643
chr14	103825001	103835000	163	0.0689715	0.0563741
chr14	103826001	103836000	161	0.0759768	0.0627525
chr14	103827001	103837000	144	0.0845975	0.0735073
chr14	103828001	103838000	118	0.075255	0.0722724
chr14	103829001	103839000	105	0.0790687	0.0789093
chr14	103830001	103840000	86	0.100709	0.104458
chr14	103831001	103841000	72	0.13494	0.137737
chr14	103832001	103842000	68	0.160054	0.161908
chr14	103833001	103843000	61	0.177696	0.18218
chr14	103834001	103844000	61	0.175937	0.182378
chr14	103835001	103845000	59	0.173287	0.182946
chr14	103836001	103846000	56	0.163816	0.158491
chr14	103837001	103847000	54	0.163516	0.158686
chr14	103838001	103848000	52	0.131923	0.121349
chr14	103839001	103849000	55	0.10809	0.0969765
chr14	103840001	103850000	56	0.0643113	0.0518782
chr14	103841001	103851000	65	0.0373942	0.0312993
chr14	103842001	103852000	60	0.0124735	0.0125601
chr14	103843001	103853000	61	-0.00164863	0.00196022
chr14	103844001	103854000	54	-0.00573201	-0.00580618
chr14	103845001	103855000	52	0.00764926	0.00111335
chr14	103846001	103856000	44	0.0106202	0.0076128
chr14	103847001	103857000	47	0.0375217	0.0346799
chr14	103848001	103858000	51	0.0339675	0.0310499
chr14	103849001	103859000	47	0.0460842	0.0412161
chr14	103850001	103860000	42	0.0501795	0.0456647
chr14	103851001	103861000	32	0.0771131	0.0617063
chr14	103852001	103862000	28	0.0886635	0.0715879
chr14	103853001	103863000	27	0.100796	0.0867815
chr14	103854001	103864000	32	0.10006	0.0906887
chr14	103855001	103865000	33	0.0912029	0.083914
chr14	103856001	103866000	36	0.0826055	0.0743331
chr14	103857001	103867000	40	0.0667418	0.0510124
chr14	103858001	103868000	37	0.0869553	0.065229
chr14	103859001	103869000	41	0.0771525	0.0563677
chr14	103860001	103870000	42	0.0679602	0.051163
chr14	103861001	103871000	42	0.0703965	0.0524683
chr14	103862001	103872000	51	0.0706919	0.0558412
chr14	103863001	103873000	51	0.0650159	0.0507013
chr14	103864001	103874000	53	0.0688246	0.0463866
chr14	103865001	103875000	54	0.0706339	0.0495413
chr14	103866001	103876000	65	0.0751189	0.0519204
chr14	103867001	103877000	62	0.0627632	0.0421119
chr14	103868001	103878000	67	0.0476416	0.0285938
chr14	103869001	103879000	84	0.0394142	0.0222703
chr14	103870001	103880000	89	0.0405321	0.0235566
chr14	103871001	103881000	101	0.0357426	0.0218779
chr14	103872001	103882000	107	0.0304383	0.0164701
chr14	103873001	103883000	104	0.0302425	0.0158727
chr14	103874001	103884000	106	0.0213842	0.0100849
chr14	103875001	103885000	105	0.0242849	0.011592
chr14	103876001	103886000	101	0.0221519	0.0109189
chr14	103877001	103887000	99	0.0242782	0.0129962
chr14	103878001	103888000	95	0.0349732	0.0272174
chr14	103879001	103889000	77	0.0390043	0.032294
chr14	103880001	103890000	74	0.0382644	0.0311333
chr14	103881001	103891000	68	0.0351321	0.0264699
chr14	103882001	103892000	58	0.0373354	0.0293955
chr14	103883001	103893000	66	0.0323751	0.0249698
chr14	103884001	103894000	64	0.0330642	0.0266161
chr14	103885001	103895000	75	0.0328483	0.0253537
chr14	103886001	103896000	73	0.0276096	0.0209066
chr14	103887001	103897000	79	0.0388726	0.0284241
chr14	103888001	103898000	82	0.0373413	0.0214116
chr14	103889001	103899000	84	0.0448429	0.0276585
chr14	103890001	103900000	84	0.0476648	0.028394
chr14	103891001	103901000	88	0.0620242	0.0410143
chr14	103892001	103902000	97	0.0763942	0.0529441
chr14	103893001	103903000	94	0.0843827	0.0618094
chr14	103894001	103904000	98	0.10067	0.0773242
chr14	103895001	103905000	84	0.104617	0.0822928
chr14	103896001	103906000	78	0.123081	0.0972317
chr14	103897001	103907000	76	0.137341	0.111472
chr14	103898001	103908000	76	0.148535	0.125442
chr14	103899001	103909000	86	0.17234	0.144374
chr14	103900001	103910000	80	0.178738	0.154034
chr14	103901001	103911000	71	0.195017	0.167287
chr14	103902001	103912000	70	0.238962	0.197914
chr14	103903001	103913000	72	0.249979	0.203296
chr14	103904001	103914000	65	0.257476	0.204396
chr14	103905001	103915000	68	0.253393	0.201617
chr14	103906001	103916000	67	0.240158	0.194657
chr14	103907001	103917000	64	0.232151	0.181272
chr14	103908001	103918000	59	0.231647	0.175136
chr14	103909001	103919000	46	0.216765	0.154287
chr14	103910001	103920000	51	0.207626	0.140772
chr14	103911001	103921000	47	0.209694	0.142457
chr14	103912001	103922000	36	0.123889	0.0888242
chr14	103913001	103923000	33	0.0756699	0.0591764
chr14	103914001	103924000	31	0.0658615	0.0528648
chr14	103915001	103925000	35	0.0317095	0.0285972
chr14	103916001	103926000	35	0.0266784	0.0242654
chr14	103917001	103927000	35	0.0374702	0.0372573
chr14	103918001	103928000	32	0.0305106	0.0307023
chr14	103919001	103929000	30	0.0290875	0.0298449
chr14	103920001	103930000	25	0.0292591	0.0325261
chr14	103921001	103931000	27	0.0416168	0.0392878
chr14	103922001	103932000	28	0.0474763	0.0407083
chr14	103923001	103933000	24	0.0514631	0.0452157
chr14	103924001	103934000	22	0.0551648	0.0489884
chr14	103925001	103935000	16	0.0843391	0.06866
chr14	103926001	103936000	16	0.0900262	0.0685066
chr14	103927001	103937000	14	0.088449	0.0568429
chr14	103928001	103938000	16	0.0989233	0.0645182
chr14	103929001	103939000	19	0.112901	0.0691359
chr14	103930001	103940000	21	0.112351	0.0794133
chr14	103931001	103941000	21	0.101113	0.0678735
chr14	103932001	103942000	20	0.161383	0.114581
chr14	103933001	103943000	25	0.200143	0.139338
chr14	103934001	103944000	28	0.229317	0.164129
chr14	103935001	103945000	28	0.252822	0.187836
chr14	103936001	103946000	29	0.238051	0.180473
chr14	103937001	103947000	26	0.249217	0.188782
chr14	103938001	103948000	25	0.251099	0.192257
chr14	103939001	103949000	28	0.257245	0.196948
chr14	103940001	103950000	37	0.237583	0.198235
chr14	103941001	103951000	36	0.236349	0.203752
chr14	103942001	103952000	37	0.208271	0.179523
chr14	103943001	103953000	33	0.188548	0.168886
chr14	103944001	103954000	34	0.137008	0.134597
chr14	103945001	103955000	36	0.114818	0.119244
chr14	103946001	103956000	63	0.0894518	0.095874
chr14	103947001	103957000	66	0.0874177	0.0938283
chr14	103948001	103958000	65	0.0877022	0.0950176
chr14	103949001	103959000	61	0.0787871	0.0857508
chr14	103950001	103960000	50	0.0607475	0.0611313
chr14	103951001	103961000	51	0.0611425	0.0614571
chr14	103952001	103962000	53	0.0594009	0.0586339
chr14	103953001	103963000	55	0.0606814	0.0581611
chr14	103954001	103964000	56	0.0630292	0.0605575
chr14	103955001	103965000	58	0.0602478	0.0551335
chr14	103956001	103966000	33	0.0654647	0.0578124
chr14	103957001	103967000	32	0.0724465	0.0638336
chr14	103958001	103968000	35	0.113525	0.102434
chr14	103959001	103969000	37	0.117009	0.102508
chr14	103960001	103970000	42	0.115865	0.103078
chr14	103961001	103971000	44	0.121424	0.109747
chr14	103962001	103972000	44	0.122246	0.107533
chr14	103963001	103973000	42	0.125405	0.112158
chr14	103964001	103974000	46	0.24721	0.208474
chr14	103965001	103975000	44	0.26205	0.222588
chr14	103966001	103976000	44	0.290984	0.232465
chr14	103967001	103977000	46	0.294252	0.231319
chr14	103968001	103978000	45	0.296339	0.225545
chr14	103969001	103979000	42	0.308513	0.235676
chr14	103970001	103980000	39	0.338656	0.252226
chr14	103971001	103981000	42	0.346697	0.263173
chr14	103972001	103982000	46	0.325748	0.251357
chr14	103973001	103983000	49	0.310961	0.236311
chr14	103974001	103984000	44	0.221884	0.154333
chr14	103975001	103985000	48	0.210259	0.146577
chr14	103976001	103986000	46	0.19555	0.142522
chr14	103977001	103987000	46	0.186637	0.136067
chr14	103978001	103988000	48	0.151958	0.113103
chr14	103979001	103989000	49	0.150188	0.115021
chr14	103980001	103990000	54	0.140789	0.108948
chr14	103981001	103991000	50	0.117354	0.0928044
chr14	103982001	103992000	51	0.109907	0.0839735
chr14	103983001	103993000	47	0.11533	0.0908403
chr14	103984001	103994000	46	0.113505	0.0902609
chr14	103985001	103995000	41	0.112476	0.0888709
chr14	103986001	103996000	40	0.110288	0.0861142
chr14	103987001	103997000	36	0.107576	0.0844942
chr14	103988001	103998000	31	0.108311	0.0881248
chr14	103989001	103999000	30	0.111835	0.0928368
chr14	103990001	104000000	26	0.11045	0.0954223
chr14	103991001	104001000	24	0.0939443	0.0806405
chr14	103992001	104002000	16	0.109739	0.0995897
chr14	103993001	104003000	17	0.118364	0.101301
chr14	103994001	104004000	17	0.111879	0.0898635
chr14	103995001	104005000	19	0.150779	0.131923
chr14	103996001	104006000	19	0.148345	0.129897
chr14	103997001	104007000	22	0.140961	0.125715
chr14	103998001	104008000	24	0.135744	0.118005
chr14	103999001	104009000	27	0.123977	0.10267
chr14	104000001	104010000	26	0.116221	0.0916284
chr14	104001001	104011000	27	0.110568	0.0886739
chr14	104002001	104012000	31	0.108691	0.092731
chr14	104003001	104013000	34	0.112797	0.0963431
chr14	104004001	104014000	40	0.146728	0.12589
chr14	104005001	104015000	38	0.143074	0.116593
chr14	104006001	104016000	45	0.137347	0.10404
chr14	104007001	104017000	46	0.140021	0.104233
chr14	104008001	104018000	53	0.153017	0.123287
chr14	104009001	104019000	54	0.155276	0.114606
chr14	104010001	104020000	56	0.152843	0.110965
chr14	104011001	104021000	56	0.163836	0.121345
chr14	104012001	104022000	51	0.173877	0.125106
chr14	104013001	104023000	47	0.174903	0.122451
chr14	104014001	104024000	40	0.148097	0.101942
chr14	104015001	104025000	45	0.122839	0.0890545
chr14	104016001	104026000	41	0.132554	0.105946
chr14	104017001	104027000	40	0.126985	0.10594
chr14	104018001	104028000	34	0.0884085	0.0806087
chr14	104019001	104029000	33	0.104809	0.109225
chr14	104020001	104030000	37	0.124794	0.119244
chr14	104021001	104031000	42	0.10031	0.0963562
chr14	104022001	104032000	49	0.0890359	0.0842472
chr14	104023001	104033000	55	0.0803083	0.0771252
chr14	104024001	104034000	68	0.0745416	0.0737241
chr14	104025001	104035000	67	0.0754493	0.071712
chr14	104026001	104036000	65	0.0698778	0.0648137
chr14	104027001	104037000	65	0.0663469	0.0603895
chr14	104028001	104038000	65	0.0648607	0.0584908
chr14	104029001	104039000	66	0.0558109	0.0479836
chr14	104030001	104040000	60	0.0395869	0.0380979
chr14	104031001	104041000	53	0.0375854	0.0386205
chr14	104032001	104042000	53	0.0494151	0.0467453
chr14	104033001	104043000	54	0.0494121	0.0441658
chr14	104034001	104044000	51	0.0416447	0.0359637
chr14	104035001	104045000	49	0.038927	0.032118
chr14	104036001	104046000	55	0.0331142	0.0260511
chr14	104037001	104047000	60	0.0451197	0.0316507
chr14	104038001	104048000	66	0.0655317	0.0450446
chr14	104039001	104049000	61	0.0696815	0.0462451
chr14	104040001	104050000	61	0.0710818	0.0484236
chr14	104041001	104051000	70	0.0707863	0.0469635
chr14	104042001	104052000	67	0.068419	0.0459509
chr14	104043001	104053000	63	0.0734022	0.0495454
chr14	104044001	104054000	55	0.0874127	0.0611524
chr14	104045001	104055000	57	0.116705	0.0886618
chr14	104046001	104056000	56	0.123643	0.0962754
chr14	104047001	104057000	57	0.11641	0.0916926
chr14	104048001	104058000	58	0.126959	0.093624
chr14	104049001	104059000	60	0.130686	0.100682
chr14	104050001	104060000	58	0.13254	0.102206
chr14	104051001	104061000	55	0.16265	0.117795
chr14	104052001	104062000	52	0.182526	0.128087
chr14	104053001	104063000	50	0.18839	0.134327
chr14	104054001	104064000	48	0.188831	0.128432
chr14	104055001	104065000	47	0.161078	0.101731
chr14	104056001	104066000	43	0.166152	0.101617
chr14	104057001	104067000	38	0.188766	0.119459
chr14	104058001	104068000	32	0.156784	0.0982875
chr14	104059001	104069000	33	0.154048	0.0901853
chr14	104060001	104070000	36	0.14282	0.0818938
chr14	104061001	104071000	32	0.108834	0.0707766
chr14	104062001	104072000	31	0.0835337	0.0559539
chr14	104063001	104073000	32	0.0789059	0.054879
chr14	104064001	104074000	33	0.0815439	0.0578916
chr14	104065001	104075000	27	0.0829843	0.0607027
chr14	104066001	104076000	26	0.100873	0.07773
chr14	104067001	104077000	24	0.0911832	0.0737579
chr14	104068001	104078000	21	0.10155	0.0841156
chr14	104069001	104079000	17	0.0927718	0.079655
chr14	104070001	104080000	14	0.110436	0.0987194
chr14	104071001	104081000	12	0.109407	0.0984173
chr14	104072001	104082000	18	0.108414	0.10009
chr14	104073001	104083000	15	0.11095	0.0999969
chr14	104074001	104084000	20	0.112974	0.102286
chr14	104075001	104085000	23	0.121579	0.108957
chr14	104076001	104086000	21	0.118104	0.106104
chr14	104077001	104087000	21	0.139337	0.116725
chr14	104078001	104088000	20	0.141559	0.119302
chr14	104079001	104089000	22	0.19224	0.145424
chr14	104080001	104090000	24	0.179015	0.139258
chr14	104081001	104091000	25	0.176399	0.136295
chr14	104082001	104092000	19	0.189371	0.146672
chr14	104083001	104093000	22	0.18095	0.138569
chr14	104084001	104094000	14	0.21884	0.16206
chr14	104085001	104095000	13	0.230482	0.154239
chr14	104086001	104096000	13	0.230482	0.154239
chr14	104087001	104097000	11	0.210439	0.140439
chr14	104088001	104098000	13	0.195029	0.128863
chr14	104089001	104099000	12	0.120106	0.0994271
chr14	104090001	104100000	12	0.133015	0.106076
chr14	104091001	104101000	14	0.135022	0.110704
chr14	104092001	104102000	14	0.14042	0.117007
chr14	104093001	104103000	12	0.15734	0.133228
chr14	104094001	104104000	12	0.15734	0.133228
chr14	104095001	104105000	13	0.153216	0.128546
chr14	104096001	104106000	16	0.168202	0.123363
chr14	104097001	104107000	17	0.164378	0.119941
chr14	104098001	104108000	19	0.160229	0.113565
chr14	104099001	104109000	21	0.117856	0.0856809
chr14	104100001	104110000	20	0.115041	0.0810622
chr14	104101001	104111000	20	0.175583	0.0999499
chr14	104102001	104112000	21	0.170138	0.0892859
chr14	104103001	104113000	21	0.161607	0.0793968
chr14	104104001	104114000	24	0.238421	0.104283
chr14	104105001	104115000	23	0.320841	0.13281
chr14	104106001	104116000	22	0.316457	0.126425
chr14	104107001	104117000	33	0.258029	0.134203
chr14	104108001	104118000	42	0.221941	0.141578
chr14	104109001	104119000	39	0.237261	0.153167
chr14	104110001	104120000	38	0.239878	0.156024
chr14	104111001	104121000	35	0.222941	0.148829
chr14	104112001	104122000	37	0.214274	0.144426
chr14	104113001	104123000	54	0.134856	0.0930709
chr14	104114001	104124000	53	0.110252	0.0796189
chr14	104115001	104125000	57	0.0884971	0.0694939
chr14	104116001	104126000	61	0.0949821	0.07336
chr14	104117001	104127000	61	0.0944394	0.0718037
chr14	104118001	104128000	57	0.0733146	0.0521357
chr14	104119001	104129000	62	0.107103	0.0724807
chr14	104120001	104130000	65	0.108784	0.0751572
chr14	104121001	104131000	69	0.114007	0.0769928
chr14	104122001	104132000	70	0.118793	0.080911
chr14	104123001	104133000	54	0.177758	0.120986
chr14	104124001	104134000	52	0.179654	0.125073
chr14	104125001	104135000	49	0.202391	0.141388
chr14	104126001	104136000	44	0.207916	0.145395
chr14	104127001	104137000	33	0.22574	0.145287
chr14	104128001	104138000	27	0.333922	0.221763
chr14	104129001	104139000	23	0.330237	0.222848
chr14	104130001	104140000	20	0.353518	0.236704
chr14	104131001	104141000	18	0.417147	0.293329
chr14	104132001	104142000	16	0.482274	0.363687
chr14	104133001	104143000	15	0.468673	0.347359
chr14	104134001	104144000	16	0.457538	0.327964
chr14	104135001	104145000	19	0.358811	0.21752
chr14	104136001	104146000	24	0.324986	0.17983
chr14	104137001	104147000	27	0.368842	0.204692
chr14	104138001	104148000	36	0.313602	0.140235
chr14	104139001	104149000	37	0.297697	0.1321
chr14	104140001	104150000	37	0.297697	0.1321
chr14	104141001	104151000	40	0.306478	0.136154
chr14	104142001	104152000	40	0.319636	0.147439
chr14	104143001	104153000	44	0.353281	0.174327
chr14	104144001	104154000	46	0.341051	0.166882
chr14	104145001	104155000	42	0.388537	0.209928
chr14	104146001	104156000	41	0.423845	0.259888
chr14	104147001	104157000	41	0.424072	0.279614
chr14	104148001	104158000	33	0.453336	0.355036
chr14	104149001	104159000	36	0.4613	0.379174
chr14	104150001	104160000	40	0.46274	0.38852
chr14	104151001	104161000	41	0.467527	0.402865
chr14	104152001	104162000	38	0.464417	0.39504
chr14	104153001	104163000	33	0.461996	0.402457
chr14	104154001	104164000	30	0.478824	0.441262
chr14	104155001	104165000	28	0.476864	0.436631
chr14	104156001	104166000	23	0.478847	0.443114
chr14	104157001	104167000	19	0.472248	0.429333
chr14	104158001	104168000	15	0.48197	0.455472
chr14	104159001	104169000	10	0.478962	0.43988
chr14	104160001	104170000	6	0.483272	0.418048
chr14	104161001	104171000	2	0.623339	0.623339
chr14	104162001	104172000	6	0.424246	0.322342
chr14	104163001	104173000	12	0.397296	0.247218
chr14	104164001	104174000	15	0.361947	0.198338
chr14	104165001	104175000	18	0.327249	0.181167
chr14	104166001	104176000	19	0.314117	0.179309
chr14	104167001	104177000	22	0.293059	0.171507
chr14	104168001	104178000	25	0.258627	0.151624
chr14	104169001	104179000	27	0.246233	0.14592
chr14	104170001	104180000	32	0.218823	0.12919
chr14	104171001	104181000	37	0.162055	0.111806
chr14	104172001	104182000	45	0.142138	0.107819
chr14	104173001	104183000	60	0.156912	0.149185
chr14	104174001	104184000	78	0.187765	0.186164
chr14	104175001	104185000	86	0.191748	0.187915
chr14	104176001	104186000	96	0.202002	0.194286
chr14	104177001	104187000	99	0.198936	0.194593
chr14	104178001	104188000	106	0.189865	0.184719
chr14	104179001	104189000	111	0.178715	0.176755
chr14	104180001	104190000	113	0.174796	0.175677
chr14	104181001	104191000	112	0.1685	0.169175
chr14	104182001	104192000	107	0.172045	0.169157
chr14	104183001	104193000	94	0.149372	0.142426
chr14	104184001	104194000	83	0.119935	0.106623
chr14	104185001	104195000	80	0.108279	0.0912997
chr14	104186001	104196000	76	0.0973978	0.0757121
chr14	104187001	104197000	93	0.104103	0.0697114
chr14	104188001	104198000	85	0.116262	0.0780069
chr14	104189001	104199000	83	0.132465	0.0876048
chr14	104190001	104200000	83	0.137763	0.0895733
chr14	104191001	104201000	86	0.133055	0.0880217
chr14	104192001	104202000	84	0.130228	0.0895099
chr14	104193001	104203000	80	0.13028	0.0915787
chr14	104194001	104204000	74	0.12582	0.0875757
chr14	104195001	104205000	68	0.126851	0.0900595
chr14	104196001	104206000	68	0.110202	0.0757512
chr14	104197001	104207000	47	0.0938261	0.0724296
chr14	104198001	104208000	49	0.0821068	0.0619575
chr14	104199001	104209000	48	0.0702295	0.053991
chr14	104200001	104210000	43	0.0699463	0.0569625
chr14	104201001	104211000	36	0.0819554	0.0661099
chr14	104202001	104212000	31	0.0786692	0.0605271
chr14	104203001	104213000	27	0.0815593	0.0610666
chr14	104204001	104214000	24	0.113596	0.0831718
chr14	104205001	104215000	23	0.119879	0.0898714
chr14	104206001	104216000	16	0.141486	0.122073
chr14	104207001	104217000	14	0.163054	0.142255
chr14	104208001	104218000	10	0.197881	0.187941
chr14	104209001	104219000	6	0.244054	0.249051
chr14	104210001	104220000	6	0.239968	0.193138
chr14	104211001	104221000	6	0.20748	0.125537
chr14	104212001	104222000	8	0.15531	0.0957831
chr14	104213001	104223000	10	0.129158	0.0827006
chr14	104214001	104224000	13	0.112193	0.0556822
chr14	104215001	104225000	25	0.052893	0.0277607
chr14	104216001	104226000	29	0.0442318	0.0229656
chr14	104217001	104227000	31	0.0628705	0.0356467
chr14	104218001	104228000	33	0.0591742	0.0346846
chr14	104219001	104229000	38	0.0487765	0.0280402
chr14	104220001	104230000	40	0.0459533	0.0254296
chr14	104221001	104231000	40	0.053318	0.0298519
chr14	104222001	104232000	39	0.0552359	0.0301862
chr14	104223001	104233000	41	0.0527672	0.0273465
chr14	104224001	104234000	39	0.0260471	0.0154104
chr14	104225001	104235000	33	0.0438699	0.02489
chr14	104226001	104236000	45	0.0979397	0.0661666
chr14	104227001	104237000	50	0.075586	0.050841
chr14	104228001	104238000	52	0.0744713	0.0468989
chr14	104229001	104239000	50	0.0803755	0.0501345
chr14	104230001	104240000	49	0.0816465	0.0519188
chr14	104231001	104241000	53	0.0723798	0.0403287
chr14	104232001	104242000	56	0.0694885	0.0370969
chr14	104233001	104243000	54	0.0919009	0.048196
chr14	104234001	104244000	52	0.0942961	0.0516246
chr14	104235001	104245000	49	0.0934194	0.045798
chr14	104236001	104246000	37	0.0518617	0.00638147
chr14	104237001	104247000	33	0.0613006	0.00332359
chr14	104238001	104248000	32	0.0614226	0.0015814
chr14	104239001	104249000	32	0.0598879	-0.00140655
chr14	104240001	104250000	30	0.0584021	-0.00622108
chr14	104241001	104251000	26	0.0686875	-0.00170984
chr14	104242001	104252000	24	0.0727126	-0.00260763
chr14	104243001	104253000	25	-0.0127036	-0.0303317
chr14	104244001	104254000	26	-0.0135635	-0.03074
chr14	104245001	104255000	24	-0.0107308	-0.0286884
chr14	104246001	104256000	23	0.00131965	-0.0206781
chr14	104247001	104257000	24	0.0741436	0.00350931
chr14	104248001	104258000	22	0.083584	0.0120971
chr14	104249001	104259000	22	0.121926	0.0449079
chr14	104250001	104260000	25	0.106401	0.0477246
chr14	104251001	104261000	31	0.11227	0.0595417
chr14	104252001	104262000	36	0.0915445	0.0557036
chr14	104253001	104263000	43	0.0754214	0.0516483
chr14	104254001	104264000	50	0.0629212	0.0451283
chr14	104255001	104265000	54	0.060271	0.0439403
chr14	104256001	104266000	55	0.0522796	0.0361697
chr14	104257001	104267000	55	0.0460555	0.035337
chr14	104258001	104268000	59	0.0430493	0.032869
chr14	104259001	104269000	56	0.0330638	0.0236452
chr14	104260001	104270000	52	0.0322476	0.0223065
chr14	104261001	104271000	45	0.0178408	0.014541
chr14	104262001	104272000	39	0.0246867	0.0192877
chr14	104263001	104273000	40	0.0201248	0.0163694
chr14	104264001	104274000	37	0.0190551	0.014803
chr14	104265001	104275000	35	0.0154951	0.0107639
chr14	104266001	104276000	36	0.0380753	0.028058
chr14	104267001	104277000	33	0.0248961	0.0175417
chr14	104268001	104278000	33	0.0186343	0.011402
chr14	104269001	104279000	41	0.0215075	0.0149127
chr14	104270001	104280000	41	0.0215075	0.0149127
chr14	104271001	104281000	40	0.0210114	0.0136557
chr14	104272001	104282000	39	0.0160681	0.00950537
chr14	104273001	104283000	28	0.0243259	0.0149456
chr14	104274001	104284000	24	0.031334	0.0208099
chr14	104275001	104285000	22	0.0318947	0.023598
chr14	104276001	104286000	18	0.00796716	0.00456353
chr14	104277001	104287000	18	0.00929178	0.0058792
chr14	104278001	104288000	17	0.0299076	0.0251388
chr14	104279001	104289000	10	0.0409543	0.0335265
chr14	104280001	104290000	10	0.0409543	0.0335265
chr14	104281001	104291000	11	0.0444365	0.0384597
chr14	104282001	104292000	16	0.0703507	0.0654141
chr14	104283001	104293000	18	0.0808719	0.0742875
chr14	104284001	104294000	17	0.0880957	0.0805109
chr14	104285001	104295000	15	0.104852	0.0965535
chr14	104286001	104296000	20	0.0905066	0.0782097
chr14	104287001	104297000	24	0.0783504	0.0615179
chr14	104288001	104298000	22	0.0876828	0.0683448
chr14	104289001	104299000	25	0.112807	0.0933642
chr14	104290001	104300000	35	0.16517	0.110876
chr14	104291001	104301000	38	0.141015	0.0984559
chr14	104292001	104302000	38	0.119587	0.0825708
chr14	104293001	104303000	41	0.0930839	0.0644972
chr14	104294001	104304000	71	0.0634374	0.0507181
chr14	104295001	104305000	80	0.051364	0.0416236
chr14	104296001	104306000	80	0.0444856	0.0359421
chr14	104297001	104307000	78	0.0448058	0.0382254
chr14	104298001	104308000	87	0.0363694	0.0311754
chr14	104299001	104309000	95	0.0412422	0.030601
chr14	104300001	104310000	87	0.0364202	0.028197
chr14	104301001	104311000	84	0.0439182	0.0340876
chr14	104302001	104312000	79	0.0460353	0.0359927
chr14	104303001	104313000	77	0.0581727	0.0457193
chr14	104304001	104314000	49	0.073747	0.0545012
chr14	104305001	104315000	40	0.0973139	0.0735414
chr14	104306001	104316000	37	0.14059	0.107649
chr14	104307001	104317000	36	0.164159	0.128644
chr14	104308001	104318000	26	0.226951	0.179509
chr14	104309001	104319000	14	0.303278	0.249915
chr14	104310001	104320000	13	0.237537	0.188809
chr14	104311001	104321000	13	0.24221	0.193425
chr14	104312001	104322000	14	0.231623	0.183059
chr14	104313001	104323000	14	0.215621	0.166453
chr14	104314001	104324000	15	0.224899	0.166525
chr14	104315001	104325000	21	0.183843	0.12426
chr14	104316001	104326000	18	0.143009	0.0978213
chr14	104317001	104327000	17	0.0959315	0.071561
chr14	104318001	104328000	18	0.0922873	0.0652342
chr14	104319001	104329000	20	0.0971811	0.0679948
chr14	104320001	104330000	22	0.085168	0.0553388
chr14	104321001	104331000	26	0.0558742	0.039913
chr14	104322001	104332000	32	0.0618204	0.0462325
chr14	104323001	104333000	37	0.0829331	0.0639054
chr14	104324001	104334000	39	0.0956569	0.0769939
chr14	104325001	104335000	43	0.095531	0.0785078
chr14	104326001	104336000	46	0.0883203	0.0729315
chr14	104327001	104337000	53	0.0759867	0.0614538
chr14	104328001	104338000	55	0.0725512	0.059396
chr14	104329001	104339000	63	0.0563121	0.0471949
chr14	104330001	104340000	64	0.0608283	0.0524355
chr14	104331001	104341000	61	0.0590577	0.0515483
chr14	104332001	104342000	57	0.0586366	0.0522388
chr14	104333001	104343000	52	0.0406384	0.0359826
chr14	104334001	104344000	47	0.0213778	0.0203944
chr14	104335001	104345000	37	0.0107804	0.0128076
chr14	104336001	104346000	35	0.0130678	0.0142031
chr14	104337001	104347000	27	0.0166455	0.0181057
chr14	104338001	104348000	24	0.0210028	0.0216351
chr14	104339001	104349000	14	0.0502681	0.0447902
chr14	104340001	104350000	12	0.0360665	0.0571747
chr14	104341001	104351000	12	0.120041	0.0897585
chr14	104342001	104352000	9	0.123308	0.083771
chr14	104343001	104353000	9	0.133345	0.097882
chr14	104344001	104354000	9	0.133345	0.097882
chr14	104345001	104355000	12	0.104406	0.0754566
chr14	104346001	104356000	12	0.104407	0.0826513
chr14	104347001	104357000	15	0.0871894	0.0663937
chr14	104348001	104358000	18	0.0811183	0.0552347
chr14	104349001	104359000	25	0.0718859	0.0468517
chr14	104350001	104360000	29	0.055482	0.0336169
chr14	104351001	104361000	31	0.0435003	0.0355845
chr14	104352001	104362000	42	0.120739	0.121113
chr14	104353001	104363000	39	0.126999	0.126653
chr14	104354001	104364000	41	0.127557	0.126894
chr14	104355001	104365000	47	0.139547	0.146427
chr14	104356001	104366000	46	0.141615	0.147685
chr14	104357001	104367000	48	0.156603	0.164335
chr14	104358001	104368000	50	0.195322	0.180924
chr14	104359001	104369000	50	0.246155	0.208791
chr14	104360001	104370000	55	0.259213	0.194563
chr14	104361001	104371000	61	0.263983	0.185496
chr14	104362001	104372000	60	0.280832	0.185491
chr14	104363001	104373000	68	0.273165	0.17772
chr14	104364001	104374000	67	0.273873	0.177474
chr14	104365001	104375000	60	0.285848	0.174647
chr14	104366001	104376000	65	0.26915	0.170558
chr14	104367001	104377000	63	0.269475	0.158808
chr14	104368001	104378000	66	0.246615	0.147535
chr14	104369001	104379000	65	0.215318	0.129213
chr14	104370001	104380000	60	0.212021	0.131046
chr14	104371001	104381000	68	0.181802	0.109481
chr14	104372001	104382000	62	0.113776	0.0647252
chr14	104373001	104383000	56	0.099176	0.0529584
chr14	104374001	104384000	56	0.09576	0.0508392
chr14	104375001	104385000	56	0.110688	0.0634883
chr14	104376001	104386000	53	0.0980386	0.0552207
chr14	104377001	104387000	54	0.126273	0.0719336
chr14	104378001	104388000	47	0.122335	0.065803
chr14	104379001	104389000	46	0.117697	0.0656674
chr14	104380001	104390000	46	0.118392	0.0712457
chr14	104381001	104391000	36	0.0898745	0.0638281
chr14	104382001	104392000	37	0.101996	0.0779709
chr14	104383001	104393000	44	0.202597	0.144041
chr14	104384001	104394000	55	0.178873	0.132714
chr14	104385001	104395000	66	0.156371	0.114804
chr14	104386001	104396000	73	0.154122	0.115475
chr14	104387001	104397000	71	0.146893	0.110208
chr14	104388001	104398000	75	0.148418	0.11317
chr14	104389001	104399000	77	0.143627	0.110431
chr14	104390001	104400000	77	0.138217	0.10797
chr14	104391001	104401000	72	0.152785	0.118479
chr14	104392001	104402000	72	0.138053	0.105043
chr14	104393001	104403000	65	0.0808503	0.0650303
chr14	104394001	104404000	55	0.0793887	0.0611426
chr14	104395001	104405000	46	0.0634075	0.0475185
chr14	104396001	104406000	37	0.0470527	0.0366074
chr14	104397001	104407000	36	0.0323512	0.0263039
chr14	104398001	104408000	34	0.00540205	0.00644246
chr14	104399001	104409000	30	0.00595931	0.00636254
chr14	104400001	104410000	26	0.00740073	0.0074301
chr14	104401001	104411000	26	0.00441615	0.00393486
chr14	104402001	104412000	27	0.0481839	0.0231521
chr14	104403001	104413000	28	0.0505817	0.0226338
chr14	104404001	104414000	28	0.072732	0.0379433
chr14	104405001	104415000	25	0.071772	0.0364221
chr14	104406001	104416000	25	0.071772	0.0364221
chr14	104407001	104417000	24	0.0772832	0.0394964
chr14	104408001	104418000	21	0.0890628	0.0466487
chr14	104409001	104419000	18	0.0938917	0.0462457
chr14	104410001	104420000	18	0.105966	0.0542606
chr14	104411001	104421000	17	0.108878	0.0692507
chr14	104412001	104422000	16	0.0635127	0.0498242
chr14	104413001	104423000	14	0.0977547	0.0925084
chr14	104414001	104424000	12	0.0678551	0.0682355
chr14	104415001	104425000	16	0.110282	0.0957636
chr14	104416001	104426000	21	0.141129	0.130106
chr14	104417001	104427000	22	0.141877	0.132032
chr14	104418001	104428000	26	0.13655	0.124068
chr14	104419001	104429000	28	0.138058	0.127525
chr14	104420001	104430000	29	0.144191	0.133942
chr14	104421001	104431000	31	0.157452	0.142997
chr14	104422001	104432000	34	0.145438	0.142343
chr14	104423001	104433000	37	0.133554	0.137286
chr14	104424001	104434000	44	0.122389	0.129815
chr14	104425001	104435000	44	0.111318	0.128175
chr14	104426001	104436000	39	0.0898961	0.113838
chr14	104427001	104437000	40	0.0912831	0.115304
chr14	104428001	104438000	40	0.0781381	0.104861
chr14	104429001	104439000	42	0.0616866	0.0896642
chr14	104430001	104440000	46	0.0523735	0.0774999
chr14	104431001	104441000	44	0.0537235	0.0725108
chr14	104432001	104442000	37	0.0550133	0.0713482
chr14	104433001	104443000	38	0.042496	0.05319
chr14	104434001	104444000	37	0.0315604	0.0400187
chr14	104435001	104445000	35	0.022119	0.0290382
chr14	104436001	104446000	36	0.0227411	0.0303285
chr14	104437001	104447000	35	0.0363641	0.0317973
chr14	104438001	104448000	36	0.0644129	0.050343
chr14	104439001	104449000	36	0.11223	0.0820226
chr14	104440001	104450000	32	0.154698	0.104639
chr14	104441001	104451000	35	0.152473	0.102689
chr14	104442001	104452000	40	0.187017	0.125033
chr14	104443001	104453000	41	0.210786	0.135819
chr14	104444001	104454000	40	0.239514	0.157858
chr14	104445001	104455000	42	0.223686	0.15643
chr14	104446001	104456000	53	0.197332	0.129132
chr14	104447001	104457000	55	0.180191	0.118086
chr14	104448001	104458000	54	0.17222	0.108873
chr14	104449001	104459000	53	0.173788	0.110485
chr14	104450001	104460000	52	0.161509	0.103293
chr14	104451001	104461000	56	0.15494	0.099034
chr14	104452001	104462000	50	0.130542	0.0830817
chr14	104453001	104463000	49	0.107217	0.0722685
chr14	104454001	104464000	51	0.0826221	0.0594303
chr14	104455001	104465000	58	0.0722776	0.0536257
chr14	104456001	104466000	55	0.0821532	0.0622015
chr14	104457001	104467000	56	0.086913	0.0658253
chr14	104458001	104468000	56	0.0990395	0.0776615
chr14	104459001	104469000	65	0.0707897	0.0566951
chr14	104460001	104470000	66	0.0700045	0.0567057
chr14	104461001	104471000	59	0.0623013	0.0515747
chr14	104462001	104472000	63	0.0573417	0.0463493
chr14	104463001	104473000	60	0.0551577	0.045345
chr14	104464001	104474000	58	0.0627082	0.04809
chr14	104465001	104475000	57	0.0774675	0.0554494
chr14	104466001	104476000	53	0.0823863	0.0591211
chr14	104467001	104477000	55	0.0849326	0.0581426
chr14	104468001	104478000	57	0.0912341	0.0599266
chr14	104469001	104479000	47	0.104372	0.0688526
chr14	104470001	104480000	47	0.108023	0.0721352
chr14	104471001	104481000	48	0.107638	0.0713342
chr14	104472001	104482000	45	0.116686	0.0804396
chr14	104473001	104483000	46	0.125651	0.0886135
chr14	104474001	104484000	41	0.126401	0.0897665
chr14	104475001	104485000	34	0.1389	0.0963794
chr14	104476001	104486000	29	0.138904	0.0911686
chr14	104477001	104487000	24	0.145555	0.095319
chr14	104478001	104488000	19	0.162814	0.0959455
chr14	104479001	104489000	27	0.264656	0.168633
chr14	104480001	104490000	27	0.302204	0.198549
chr14	104481001	104491000	25	0.329112	0.22846
chr14	104482001	104492000	29	0.337876	0.257155
chr14	104483001	104493000	32	0.358646	0.293299
chr14	104484001	104494000	35	0.360589	0.300541
chr14	104485001	104495000	40	0.371618	0.323824
chr14	104486001	104496000	42	0.373768	0.327843
chr14	104487001	104497000	45	0.378043	0.325064
chr14	104488001	104498000	43	0.375965	0.330121
chr14	104489001	104499000	33	0.377592	0.341675
chr14	104490001	104500000	32	0.376282	0.31532
chr14	104491001	104501000	37	0.380862	0.307969
chr14	104492001	104502000	33	0.382965	0.2894
chr14	104493001	104503000	30	0.377711	0.263623
chr14	104494001	104504000	30	0.392046	0.26748
chr14	104495001	104505000	22	0.395576	0.24244
chr14	104496001	104506000	21	0.387906	0.215893
chr14	104497001	104507000	18	0.378872	0.201814
chr14	104498001	104508000	24	0.374273	0.235134
chr14	104499001	104509000	29	0.312564	0.187505
chr14	104500001	104510000	30	0.310312	0.20291
chr14	104501001	104511000	24	0.28559	0.183897
chr14	104502001	104512000	31	0.247283	0.174919
chr14	104503001	104513000	43	0.16808	0.10418
chr14	104504001	104514000	47	0.113409	0.067884
chr14	104505001	104515000	57	0.125371	0.0757858
chr14	104506001	104516000	58	0.143046	0.0868161
chr14	104507001	104517000	57	0.144762	0.0892615
chr14	104508001	104518000	52	0.111929	0.0644822
chr14	104509001	104519000	71	0.103204	0.0421897
chr14	104510001	104520000	69	0.101635	0.0409458
chr14	104511001	104521000	72	0.131526	0.0550462
chr14	104512001	104522000	67	0.160107	0.061687
chr14	104513001	104523000	55	0.218641	0.093134
chr14	104514001	104524000	57	0.298573	0.143726
chr14	104515001	104525000	48	0.355238	0.165541
chr14	104516001	104526000	48	0.352939	0.160378
chr14	104517001	104527000	50	0.341373	0.151765
chr14	104518001	104528000	50	0.337748	0.145152
chr14	104519001	104529000	26	0.433876	0.300799
chr14	104520001	104530000	32	0.426297	0.276927
chr14	104521001	104531000	33	0.391932	0.244725
chr14	104522001	104532000	35	0.33523	0.193849
chr14	104523001	104533000	37	0.310167	0.169922
chr14	104524001	104534000	36	0.219807	0.107246
chr14	104525001	104535000	38	0.172232	0.0801929
chr14	104526001	104536000	37	0.15068	0.0681231
chr14	104527001	104537000	41	0.141201	0.0665799
chr14	104528001	104538000	41	0.13849	0.0671629
chr14	104529001	104539000	42	0.137933	0.0652811
chr14	104530001	104540000	41	0.0703414	0.0409734
chr14	104531001	104541000	38	0.0534299	0.033543
chr14	104532001	104542000	37	0.0672154	0.0495749
chr14	104533001	104543000	41	0.0644204	0.0430678
chr14	104534001	104544000	35	0.0548442	0.0354253
chr14	104535001	104545000	31	0.0521254	0.0321974
chr14	104536001	104546000	32	0.0523187	0.0331217
chr14	104537001	104547000	27	0.0498274	0.0338695
chr14	104538001	104548000	28	0.0561722	0.0391211
chr14	104539001	104549000	28	0.0538203	0.037583
chr14	104540001	104550000	22	0.0381293	0.0293413
chr14	104541001	104551000	22	0.0460687	0.035709
chr14	104542001	104552000	18	0.0337555	0.0202402
chr14	104543001	104553000	12	0.0611297	0.0484855
chr14	104544001	104554000	13	0.1062	0.0836929
chr14	104545001	104555000	17	0.158299	0.103344
chr14	104546001	104556000	19	0.170808	0.105973
chr14	104547001	104557000	23	0.119035	0.0814653
chr14	104548001	104558000	23	0.11872	0.0775158
chr14	104549001	104559000	26	0.105166	0.0724983
chr14	104550001	104560000	26	0.105166	0.0724983
chr14	104551001	104561000	31	0.124892	0.0768262
chr14	104552001	104562000	32	0.124358	0.0765806
chr14	104553001	104563000	35	0.101598	0.0640684
chr14	104554001	104564000	36	0.0924886	0.0591361
chr14	104555001	104565000	38	0.0446572	0.0448466
chr14	104556001	104566000	38	0.0451861	0.0446993
chr14	104557001	104567000	35	0.069829	0.0577818
chr14	104558001	104568000	37	0.0751335	0.061747
chr14	104559001	104569000	40	0.0990043	0.0705886
chr14	104560001	104570000	50	0.0907839	0.0648701
chr14	104561001	104571000	47	0.0678005	0.0585165
chr14	104562001	104572000	47	0.0661666	0.0574307
chr14	104563001	104573000	48	0.0664652	0.0589521
chr14	104564001	104574000	46	0.0546841	0.0531771
chr14	104565001	104575000	44	0.0575837	0.0522031
chr14	104566001	104576000	41	0.06511	0.0575628
chr14	104567001	104577000	43	0.0673482	0.057099
chr14	104568001	104578000	42	0.0578927	0.0497088
chr14	104569001	104579000	36	0.0451556	0.0418158
chr14	104570001	104580000	28	0.046561	0.0475152
chr14	104571001	104581000	28	0.0412247	0.0428576
chr14	104572001	104582000	34	0.0311128	0.0301254
chr14	104573001	104583000	33	0.0263182	0.0214298
chr14	104574001	104584000	32	0.0255788	0.0194983
chr14	104575001	104585000	30	0.0250547	0.0174258
chr14	104576001	104586000	32	0.014872	0.00626085
chr14	104577001	104587000	32	0.0414606	0.0258442
chr14	104578001	104588000	29	0.0479764	0.0301097
chr14	104579001	104589000	28	0.0493984	0.0310544
chr14	104580001	104590000	26	0.0414258	0.0240194
chr14	104581001	104591000	26	0.0583113	0.0341486
chr14	104582001	104592000	20	0.0918024	0.0721251
chr14	104583001	104593000	14	0.126587	0.106319
chr14	104584001	104594000	13	0.134614	0.114216
chr14	104585001	104595000	11	0.154593	0.135552
chr14	104586001	104596000	8	0.198247	0.185013
chr14	104587001	104597000	4	0.171743	0.155081
chr14	104588001	104598000	5	0.189698	0.187741
chr14	104589001	104599000	6	0.168728	0.172592
chr14	104590001	104600000	6	0.168728	0.172592
chr14	104591001	104601000	3	0.224533	0.270684
chr14	104592001	104602000	2	0.162339	0.207614
chr14	104593001	104603000	2	0.162339	0.207614
chr14	104594001	104604000	4	0.34022	0.281727
chr14	104595001	104605000	5	0.324878	0.280015
chr14	104596001	104606000	5	0.324878	0.280015
chr14	104597001	104607000	5	0.324878	0.280015
chr14	104598001	104608000	4	0.325406	0.270424
chr14	104599001	104609000	5	0.315078	0.237302
chr14	104600001	104610000	5	0.315078	0.237302
chr14	104601001	104611000	5	0.315078	0.237302
chr14	104602001	104612000	6	0.277277	0.204886
chr14	104603001	104613000	9	0.240706	0.184572
chr14	104604001	104614000	8	0.165197	0.148854
chr14	104605001	104615000	7	0.14166	0.131095
chr14	104606001	104616000	9	0.167856	0.155599
chr14	104607001	104617000	9	0.167856	0.155599
chr14	104608001	104618000	10	0.155778	0.14432
chr14	104609001	104619000	8	0.168155	0.155192
chr14	104610001	104620000	13	0.146811	0.140924
chr14	104611001	104621000	15	0.131453	0.123381
chr14	104612001	104622000	16	0.148359	0.13383
chr14	104613001	104623000	16	0.139575	0.117048
chr14	104614001	104624000	15	0.131081	0.10876
chr14	104615001	104625000	16	0.135399	0.114458
chr14	104616001	104626000	14	0.115749	0.0963291
chr14	104617001	104627000	15	0.126408	0.105998
chr14	104618001	104628000	15	0.22028	0.158692
chr14	104619001	104629000	16	0.321303	0.207766
chr14	104620001	104630000	11	0.396919	0.248526
chr14	104621001	104631000	11	0.488536	0.341302
chr14	104622001	104632000	12	0.425494	0.298351
chr14	104623001	104633000	12	0.627848	0.510637
chr14	104624001	104634000	13	0.649471	0.538244
chr14	104625001	104635000	14	0.698258	0.607006
chr14	104626001	104636000	16	0.677724	0.527318
chr14	104627001	104637000	19	0.610988	0.447802
chr14	104628001	104638000	18	0.594521	0.42639
chr14	104629001	104639000	17	0.557383	0.395949
chr14	104630001	104640000	18	0.541449	0.386307
chr14	104631001	104641000	24	0.587484	0.451032
chr14	104632001	104642000	23	0.641953	0.511314
chr14	104633001	104643000	22	0.556178	0.408452
chr14	104634001	104644000	22	0.523556	0.382168
chr14	104635001	104645000	20	0.478998	0.335343
chr14	104636001	104646000	18	0.492585	0.375992
chr14	104637001	104647000	15	0.564347	0.435212
chr14	104638001	104648000	16	0.546402	0.410202
chr14	104639001	104649000	16	0.546402	0.410202
chr14	104640001	104650000	20	0.522821	0.374561
chr14	104641001	104651000	15	0.377343	0.254883
chr14	104642001	104652000	13	0.312493	0.209887
chr14	104643001	104653000	12	0.349509	0.258799
chr14	104644001	104654000	12	0.326979	0.23795
chr14	104645001	104655000	12	0.326979	0.23795
chr14	104646001	104656000	14	0.35956	0.268835
chr14	104647001	104657000	16	0.341383	0.280918
chr14	104648001	104658000	17	0.34071	0.273535
chr14	104649001	104659000	18	0.329831	0.264873
chr14	104650001	104660000	16	0.288535	0.251043
chr14	104651001	104661000	15	0.246746	0.202865
chr14	104652001	104662000	16	0.29508	0.242413
chr14	104653001	104663000	17	0.319908	0.261282
chr14	104654001	104664000	16	0.337926	0.275044
chr14	104655001	104665000	16	0.337926	0.275044
chr14	104656001	104666000	15	0.304027	0.233928
chr14	104657001	104667000	14	0.298674	0.222112
chr14	104658001	104668000	13	0.291516	0.228048
chr14	104659001	104669000	16	0.306708	0.241624
chr14	104660001	104670000	14	0.331654	0.255104
chr14	104661001	104671000	14	0.329078	0.258234
chr14	104662001	104672000	17	0.306059	0.234245
chr14	104663001	104673000	20	0.334999	0.267913
chr14	104664001	104674000	22	0.39382	0.319524
chr14	104665001	104675000	23	0.383652	0.314254
chr14	104666001	104676000	25	0.367373	0.309431
chr14	104667001	104677000	28	0.383173	0.308238
chr14	104668001	104678000	31	0.404874	0.311952
chr14	104669001	104679000	29	0.428621	0.334439
chr14	104670001	104680000	32	0.402504	0.317399
chr14	104671001	104681000	32	0.4062	0.328266
chr14	104672001	104682000	32	0.39544	0.323456
chr14	104673001	104683000	28	0.378711	0.301382
chr14	104674001	104684000	28	0.32441	0.243905
chr14	104675001	104685000	27	0.329954	0.245593
chr14	104676001	104686000	26	0.342327	0.260265
chr14	104677001	104687000	23	0.341873	0.261759
chr14	104678001	104688000	21	0.332772	0.279348
chr14	104679001	104689000	20	0.308474	0.258002
chr14	104680001	104690000	19	0.334172	0.27577
chr14	104681001	104691000	18	0.32675	0.25348
chr14	104682001	104692000	14	0.326716	0.251003
chr14	104683001	104693000	16	0.316594	0.243999
chr14	104684001	104694000	17	0.372629	0.315499
chr14	104685001	104695000	19	0.374616	0.323144
chr14	104686001	104696000	20	0.352571	0.275062
chr14	104687001	104697000	21	0.329897	0.268557
chr14	104688001	104698000	24	0.345896	0.281469
chr14	104689001	104699000	25	0.350949	0.282139
chr14	104690001	104700000	24	0.343849	0.267523
chr14	104691001	104701000	26	0.331771	0.244925
chr14	104692001	104702000	28	0.323106	0.234958
chr14	104693001	104703000	25	0.329012	0.233917
chr14	104694001	104704000	25	0.308017	0.210055
chr14	104695001	104705000	31	0.275329	0.184731
chr14	104696001	104706000	28	0.292979	0.203744
chr14	104697001	104707000	26	0.324657	0.220264
chr14	104698001	104708000	22	0.321531	0.200799
chr14	104699001	104709000	23	0.339032	0.207545
chr14	104700001	104710000	23	0.386104	0.251869
chr14	104701001	104711000	23	0.403634	0.290781
chr14	104702001	104712000	24	0.385887	0.270075
chr14	104703001	104713000	30	0.330152	0.222702
chr14	104704001	104714000	29	0.305735	0.19877
chr14	104705001	104715000	35	0.261652	0.163877
chr14	104706001	104716000	41	0.239087	0.143837
chr14	104707001	104717000	49	0.206538	0.115582
chr14	104708001	104718000	52	0.173676	0.101088
chr14	104709001	104719000	50	0.143109	0.0881933
chr14	104710001	104720000	49	0.103867	0.0696479
chr14	104711001	104721000	50	0.0656705	0.0488448
chr14	104712001	104722000	48	0.0676283	0.0507178
chr14	104713001	104723000	42	0.0736782	0.0532189
chr14	104714001	104724000	40	0.0777706	0.0556776
chr14	104715001	104725000	29	0.0520465	0.0332676
chr14	104716001	104726000	23	0.0583363	0.0349197
chr14	104717001	104727000	14	0.0221211	0.0231051
chr14	104718001	104728000	13	-0.001359	-0.00295767
chr14	104719001	104729000	13	-0.010025	-0.0155425
chr14	104720001	104730000	12	-0.0120523	-0.0195074
chr14	104721001	104731000	9	0.00523029	0.000619801
chr14	104722001	104732000	9	0.00361757	-0.000733979
chr14	104723001	104733000	11	-0.00176419	-0.0083905
chr14	104724001	104734000	12	-0.0017889	-0.00785572
chr14	104725001	104735000	11	0.00674693	-0.000455211
chr14	104726001	104736000	13	0.00335337	-0.00627465
chr14	104727001	104737000	15	-4.92604e-05	-0.00824289
chr14	104728001	104738000	12	-0.00356913	-0.00768154
chr14	104729001	104739000	12	-0.00497794	-0.00942968
chr14	104730001	104740000	13	-0.00818514	-0.0117407
chr14	104731001	104741000	15	0.00197736	-0.00960028
chr14	104732001	104742000	16	-0.00355448	-0.0147409
chr14	104733001	104743000	22	0.00338726	0.00119805
chr14	104734001	104744000	25	0.0020671	-0.00103879
chr14	104735001	104745000	28	0.0242298	0.0245215
chr14	104736001	104746000	31	0.0537096	0.0536788
chr14	104737001	104747000	34	0.210785	0.139799
chr14	104738001	104748000	41	0.30237	0.193183
chr14	104739001	104749000	44	0.279658	0.180803
chr14	104740001	104750000	45	0.296574	0.196736
chr14	104741001	104751000	43	0.322592	0.213851
chr14	104742001	104752000	41	0.334352	0.226897
chr14	104743001	104753000	37	0.361661	0.246044
chr14	104744001	104754000	39	0.336118	0.228179
chr14	104745001	104755000	39	0.312223	0.202423
chr14	104746001	104756000	48	0.260923	0.134918
chr14	104747001	104757000	52	0.156379	0.0588456
chr14	104748001	104758000	46	0.034208	-0.00382466
chr14	104749001	104759000	58	0.0146849	-0.0122315
chr14	104750001	104760000	71	-0.0210532	-0.0286822
chr14	104751001	104761000	73	-0.0315975	-0.033447
chr14	104752001	104762000	79	0.00652898	-0.0182922
chr14	104753001	104763000	90	0.0674505	0.015338
chr14	104754001	104764000	92	0.0692407	0.0197231
chr14	104755001	104765000	94	0.0787235	0.0262266
chr14	104756001	104766000	86	0.0875135	0.0371735
chr14	104757001	104767000	88	0.097442	0.0513979
chr14	104758001	104768000	94	0.104286	0.0574739
chr14	104759001	104769000	81	0.126922	0.0758522
chr14	104760001	104770000	69	0.154794	0.101149
chr14	104761001	104771000	71	0.158109	0.106323
chr14	104762001	104772000	66	0.141407	0.100745
chr14	104763001	104773000	54	0.100719	0.0746791
chr14	104764001	104774000	53	0.106546	0.0797106
chr14	104765001	104775000	49	0.104352	0.0844149
chr14	104766001	104776000	46	0.110382	0.0876822
chr14	104767001	104777000	36	0.114912	0.0890764
chr14	104768001	104778000	32	0.125247	0.0984427
chr14	104769001	104779000	32	0.140631	0.113315
chr14	104770001	104780000	31	0.141118	0.111006
chr14	104771001	104781000	30	0.127587	0.0919607
chr14	104772001	104782000	31	0.133621	0.0962788
chr14	104773001	104783000	31	0.131241	0.094008
chr14	104774001	104784000	28	0.156741	0.0999186
chr14	104775001	104785000	34	0.24731	0.163798
chr14	104776001	104786000	35	0.265537	0.17855
chr14	104777001	104787000	41	0.241774	0.163551
chr14	104778001	104788000	44	0.230696	0.160876
chr14	104779001	104789000	42	0.232721	0.16154
chr14	104780001	104790000	43	0.252408	0.177546
chr14	104781001	104791000	44	0.285101	0.208186
chr14	104782001	104792000	43	0.296093	0.215313
chr14	104783001	104793000	45	0.318579	0.242007
chr14	104784001	104794000	50	0.31474	0.238813
chr14	104785001	104795000	46	0.308779	0.239449
chr14	104786001	104796000	46	0.318675	0.252773
chr14	104787001	104797000	42	0.341948	0.267977
chr14	104788001	104798000	41	0.339251	0.262946
chr14	104789001	104799000	45	0.331654	0.258789
chr14	104790001	104800000	46	0.306176	0.227966
chr14	104791001	104801000	42	0.287481	0.21602
chr14	104792001	104802000	47	0.265604	0.189065
chr14	104793001	104803000	48	0.216566	0.149778
chr14	104794001	104804000	46	0.209916	0.146707
chr14	104795001	104805000	48	0.169701	0.116267
chr14	104796001	104806000	49	0.182668	0.128809
chr14	104797001	104807000	53	0.313441	0.207131
chr14	104798001	104808000	61	0.435765	0.311945
chr14	104799001	104809000	64	0.462051	0.33487
chr14	104800001	104810000	73	0.409523	0.295696
chr14	104801001	104811000	85	0.378906	0.273561
chr14	104802001	104812000	100	0.329175	0.237344
chr14	104803001	104813000	106	0.317634	0.224072
chr14	104804001	104814000	108	0.305326	0.211722
chr14	104805001	104815000	102	0.30958	0.214727
chr14	104806001	104816000	98	0.301496	0.204095
chr14	104807001	104817000	95	0.240537	0.159365
chr14	104808001	104818000	97	0.110877	0.0762131
chr14	104809001	104819000	97	0.0636386	0.0514602
chr14	104810001	104820000	88	0.0776018	0.0636703
chr14	104811001	104821000	78	0.0626454	0.0534367
chr14	104812001	104822000	68	0.102605	0.0867136
chr14	104813001	104823000	64	0.1324	0.115817
chr14	104814001	104824000	62	0.158618	0.144691
chr14	104815001	104825000	67	0.161663	0.147685
chr14	104816001	104826000	72	0.161327	0.145897
chr14	104817001	104827000	73	0.169031	0.152175
chr14	104818001	104828000	62	0.190035	0.171573
chr14	104819001	104829000	63	0.191762	0.167596
chr14	104820001	104830000	60	0.190633	0.164807
chr14	104821001	104831000	61	0.196012	0.16909
chr14	104822001	104832000	54	0.183585	0.146571
chr14	104823001	104833000	51	0.161417	0.128334
chr14	104824001	104834000	50	0.156185	0.117212
chr14	104825001	104835000	47	0.147922	0.109547
chr14	104826001	104836000	46	0.151069	0.111798
chr14	104827001	104837000	49	0.152527	0.10808
chr14	104828001	104838000	53	0.145074	0.101667
chr14	104829001	104839000	51	0.147959	0.102725
chr14	104830001	104840000	55	0.152587	0.110865
chr14	104831001	104841000	55	0.144724	0.102143
chr14	104832001	104842000	51	0.148502	0.109281
chr14	104833001	104843000	53	0.15431	0.110915
chr14	104834001	104844000	51	0.169915	0.124628
chr14	104835001	104845000	51	0.181869	0.133693
chr14	104836001	104846000	55	0.156149	0.113886
chr14	104837001	104847000	56	0.1391	0.104867
chr14	104838001	104848000	57	0.154657	0.125766
chr14	104839001	104849000	59	0.142373	0.118605
chr14	104840001	104850000	63	0.131509	0.106959
chr14	104841001	104851000	79	0.170664	0.138804
chr14	104842001	104852000	100	0.190832	0.162339
chr14	104843001	104853000	108	0.187226	0.164152
chr14	104844001	104854000	112	0.218643	0.18167
chr14	104845001	104855000	117	0.219113	0.180597
chr14	104846001	104856000	123	0.223955	0.18833
chr14	104847001	104857000	139	0.220218	0.185821
chr14	104848001	104858000	141	0.21488	0.182554
chr14	104849001	104859000	136	0.219291	0.186186
chr14	104850001	104860000	138	0.228262	0.194905
chr14	104851001	104861000	121	0.22304	0.188716
chr14	104852001	104862000	106	0.214531	0.168464
chr14	104853001	104863000	94	0.229381	0.173552
chr14	104854001	104864000	90	0.190249	0.143724
chr14	104855001	104865000	86	0.191675	0.140975
chr14	104856001	104866000	73	0.199205	0.136897
chr14	104857001	104867000	48	0.229152	0.144662
chr14	104858001	104868000	37	0.258292	0.139424
chr14	104859001	104869000	35	0.247221	0.140297
chr14	104860001	104870000	24	0.242624	0.115326
chr14	104861001	104871000	23	0.20375	0.10699
chr14	104862001	104872000	20	0.233281	0.151246
chr14	104863001	104873000	20	0.227614	0.147967
chr14	104864001	104874000	17	0.199218	0.138823
chr14	104865001	104875000	15	0.168958	0.130105
chr14	104866001	104876000	17	0.170353	0.127588
chr14	104867001	104877000	21	0.151997	0.100702
chr14	104868001	104878000	30	0.12169	0.0629642
chr14	104869001	104879000	34	0.130139	0.0651201
chr14	104870001	104880000	37	0.122549	0.057692
chr14	104871001	104881000	36	0.130056	0.0564325
chr14	104872001	104882000	33	0.103766	0.0356521
chr14	104873001	104883000	30	0.0888371	0.0257143
chr14	104874001	104884000	29	0.0921317	0.0277469
chr14	104875001	104885000	30	0.106256	0.0353957
chr14	104876001	104886000	30	0.082694	0.0251543
chr14	104877001	104887000	31	0.0775062	0.0267152
chr14	104878001	104888000	25	0.0886603	0.0413997
chr14	104879001	104889000	19	0.06936	0.0274215
chr14	104880001	104890000	22	0.0574409	0.0252269
chr14	104881001	104891000	24	0.0805652	0.0372422
chr14	104882001	104892000	27	0.0676388	0.029804
chr14	104883001	104893000	33	0.0806406	0.0429179
chr14	104884001	104894000	39	0.081675	0.0479457
chr14	104885001	104895000	40	0.0643426	0.0383075
chr14	104886001	104896000	37	0.0661894	0.0392157
chr14	104887001	104897000	37	0.068129	0.0412499
chr14	104888001	104898000	34	0.0737282	0.0454483
chr14	104889001	104899000	36	0.0762844	0.0489458
chr14	104890001	104900000	32	0.0852515	0.0557287
chr14	104891001	104901000	30	0.0746211	0.0542716
chr14	104892001	104902000	30	0.0820319	0.0581579
chr14	104893001	104903000	28	0.0746771	0.0542543
chr14	104894001	104904000	42	0.041008	0.0307969
chr14	104895001	104905000	52	0.024107	0.0177305
chr14	104896001	104906000	73	0.0215784	0.0097462
chr14	104897001	104907000	94	0.0569522	0.0215062
chr14	104898001	104908000	108	0.0496824	0.0152216
chr14	104899001	104909000	125	0.0413486	0.00822857
chr14	104900001	104910000	136	0.0393913	0.00772588
chr14	104901001	104911000	139	0.0352658	0.00516005
chr14	104902001	104912000	152	0.068649	0.0233582
chr14	104903001	104913000	163	0.0770178	0.0289591
chr14	104904001	104914000	156	0.09683	0.0386617
chr14	104905001	104915000	159	0.108413	0.0484842
chr14	104906001	104916000	170	0.116764	0.0640109
chr14	104907001	104917000	149	0.106682	0.0629089
chr14	104908001	104918000	138	0.120332	0.0744162
chr14	104909001	104919000	125	0.1351	0.0873829
chr14	104910001	104920000	116	0.148311	0.0966334
chr14	104911001	104921000	119	0.148923	0.0976467
chr14	104912001	104922000	105	0.117836	0.0848771
chr14	104913001	104923000	95	0.154251	0.0940364
chr14	104914001	104924000	88	0.234846	0.123154
chr14	104915001	104925000	76	0.276311	0.140411
chr14	104916001	104926000	51	0.378051	0.189749
chr14	104917001	104927000	51	0.39454	0.207804
chr14	104918001	104928000	49	0.399175	0.205764
chr14	104919001	104929000	43	0.426595	0.228549
chr14	104920001	104930000	39	0.449046	0.244694
chr14	104921001	104931000	32	0.514096	0.290903
chr14	104922001	104932000	30	0.532442	0.305202
chr14	104923001	104933000	25	0.522861	0.303154
chr14	104924001	104934000	19	0.441708	0.217679
chr14	104925001	104935000	14	0.418832	0.200335
chr14	104926001	104936000	6	0.28508	0.136643
chr14	104927001	104937000	1	0.00281928	0.00281928
chr14	104930001	104940000	1	0.0689655	0.0689655
chr14	104931001	104941000	2	0.0373248	0.0285458
chr14	104932001	104942000	2	0.0373248	0.0285458
chr14	104933001	104943000	2	0.0373248	0.0285458
chr14	104934001	104944000	2	0.0373248	0.0285458
chr14	104935001	104945000	2	0.0373248	0.0285458
chr14	104936001	104946000	2	0.0373248	0.0285458
chr14	104937001	104947000	2	0.0373248	0.0285458
chr14	104938001	104948000	3	-0.00014498	0.0127535
chr14	104939001	104949000	3	-0.00014498	0.0127535
chr14	104940001	104950000	2	-0.0176948	-0.0153524
chr14	104941001	104951000	1	-0.018831	-0.018831
chr14	104942001	104952000	2	-0.0231769	-0.0230551
chr14	104943001	104953000	2	-0.0231769	-0.0230551
chr14	104944001	104954000	3	0.0389013	0.0335904
chr14	104945001	104955000	3	0.0389013	0.0335904
chr14	104946001	104956000	3	0.0389013	0.0335904
chr14	104947001	104957000	3	0.0389013	0.0335904
chr14	104948001	104958000	5	0.60914	0.367457
chr14	104949001	104959000	5	0.60914	0.367457
chr14	104950001	104960000	9	0.497865	0.277111
chr14	104951001	104961000	10	0.456632	0.24616
chr14	104952001	104962000	9	0.495139	0.276542
chr14	104953001	104963000	9	0.495139	0.276542
chr14	104954001	104964000	8	0.529133	0.292749
chr14	104955001	104965000	8	0.529133	0.292749
chr14	104956001	104966000	9	0.487396	0.258129
chr14	104957001	104967000	9	0.487396	0.258129
chr14	104958001	104968000	7	0.317595	0.184404
chr14	104959001	104969000	7	0.317595	0.184404
chr14	104960001	104970000	3	0.38913	0.21137
chr14	104961001	104971000	3	0.414027	0.230663
chr14	104962001	104972000	5	0.28902	0.163765
chr14	104963001	104973000	5	0.28902	0.163765
chr14	104964001	104974000	5	0.28902	0.163765
chr14	104965001	104975000	5	0.28902	0.163765
chr14	104966001	104976000	4	0.334162	0.209414
chr14	104967001	104977000	4	0.334162	0.209414
chr14	104968001	104978000	3	0.0636088	0.0507702
chr14	104969001	104979000	3	0.0636088	0.0507702
chr14	104970001	104980000	6	-0.000971419	-0.00093788
chr14	104971001	104981000	5	-0.0042662	-0.00622013
chr14	104972001	104982000	4	0.229305	0.131852
chr14	104973001	104983000	4	0.229305	0.131852
chr14	104974001	104984000	6	0.342741	0.229298
chr14	104975001	104985000	6	0.342741	0.229298
chr14	104976001	104986000	6	0.342741	0.229298
chr14	104977001	104987000	6	0.342741	0.229298
chr14	104978001	104988000	7	0.320278	0.193816
chr14	104979001	104989000	7	0.320278	0.193816
chr14	104980001	104990000	4	0.547964	0.378662
chr14	104981001	104991000	5	0.509793	0.29474
chr14	104982001	104992000	5	0.392965	0.216333
chr14	104983001	104993000	5	0.392965	0.216333
chr14	104984001	104994000	4	0.094166	0.0646893
chr14	104985001	104995000	4	0.094166	0.0646893
chr14	104986001	104996000	4	0.094166	0.0646893
chr14	104987001	104997000	4	0.094166	0.0646893
chr14	104988001	104998000	3	0.127747	0.0926122
chr14	104989001	104999000	3	0.127747	0.0926122
chr14	104990001	105000000	4	0.118168	0.0664907
chr14	104991001	105001000	3	0.155852	0.102303
chr14	104992001	105002000	2	0.0191529	0.00679977
chr14	104993001	105003000	2	0.0191529	0.00679977
chr14	104994001	105004000	1	-0.0118738	-0.0118738
chr14	104995001	105005000	1	-0.0118738	-0.0118738
chr14	104996001	105006000	1	-0.0118738	-0.0118738
chr14	104997001	105007000	1	-0.0118738	-0.0118738
chr14	104998001	105008000	1	-0.0118738	-0.0118738
chr14	104999001	105009000	6	-0.0190062	-0.0193184
chr14	105000001	105010000	5	-0.0193271	-0.0208073
chr14	105001001	105011000	5	-0.0193271	-0.0208073
chr14	105002001	105012000	5	-0.0193271	-0.0208073
chr14	105003001	105013000	6	0.0123792	0.00554027
chr14	105004001	105014000	7	0.0200416	0.0155222
chr14	105005001	105015000	8	0.235542	0.0992501
chr14	105006001	105016000	9	0.345592	0.164372
chr14	105007001	105017000	10	0.412378	0.216469
chr14	105008001	105018000	12	0.428867	0.229272
chr14	105009001	105019000	7	0.565249	0.4079
chr14	105010001	105020000	7	0.565249	0.4079
chr14	105011001	105021000	7	0.565249	0.4079
chr14	105012001	105022000	10	0.575421	0.437287
chr14	105013001	105023000	11	0.584798	0.380946
chr14	105014001	105024000	10	0.60397	0.411499
chr14	105015001	105025000	9	0.589796	0.381072
chr14	105016001	105026000	8	0.569644	0.343038
chr14	105017001	105027000	7	0.538719	0.294136
chr14	105018001	105028000	6	0.511765	0.24051
chr14	105019001	105029000	6	0.511765	0.24051
chr14	105020001	105030000	6	0.511765	0.24051
chr14	105021001	105031000	6	0.511765	0.24051
chr14	105022001	105032000	3	-0.0272793	-0.0248372
chr14	105023001	105033000	1	-0.0293255	-0.0293255
chr14	105024001	105034000	1	-0.0293255	-0.0293255
chr14	105025001	105035000	1	-0.0293255	-0.0293255
chr14	105026001	105036000	2	0.00374002	-0.00192607
chr14	105027001	105037000	8	0.697376	0.56295
chr14	105028001	105038000	7	0.722205	0.64756
chr14	105029001	105039000	8	0.689219	0.583775
chr14	105030001	105040000	9	0.659755	0.534164
chr14	105031001	105041000	11	0.603063	0.468894
chr14	105032001	105042000	11	0.603063	0.468894
chr14	105033001	105043000	11	0.603063	0.468894
chr14	105034001	105044000	11	0.603063	0.468894
chr14	105035001	105045000	11	0.603063	0.468894
chr14	105036001	105046000	10	0.627728	0.513236
chr14	105037001	105047000	4	0.16059	0.156228
chr14	105038001	105048000	5	0.1368	0.125379
chr14	105039001	105049000	4	0.136689	0.122405
chr14	105040001	105050000	3	0.13651	0.117447
chr14	105041001	105051000	1	0.00198462	0.00198462
chr14	105042001	105052000	1	0.00198462	0.00198462
chr14	105043001	105053000	1	0.00198462	0.00198462
chr14	105044001	105054000	1	0.00198462	0.00198462
chr14	105045001	105055000	2	-0.000540979	-0.00494461
chr14	105046001	105056000	3	0.503448	0.225152
chr14	105047001	105057000	3	0.503448	0.225152
chr14	105048001	105058000	2	0.642317	0.336736
chr14	105049001	105059000	3	0.44574	0.227159
chr14	105050001	105060000	4	0.490535	0.313066
chr14	105051001	105061000	5	0.555867	0.392674
chr14	105052001	105062000	5	0.555867	0.392674
chr14	105053001	105063000	5	0.555867	0.392674
chr14	105054001	105064000	7	0.53953	0.386585
chr14	105055001	105065000	6	0.546866	0.452995
chr14	105056001	105066000	5	0.511752	0.406525
chr14	105057001	105067000	6	0.546866	0.452995
chr14	105058001	105068000	6	0.546866	0.452995
chr14	105059001	105069000	5	0.604628	0.541993
chr14	105060001	105070000	5	0.641174	0.577231
chr14	105061001	105071000	5	0.577412	0.459315
chr14	105062001	105072000	5	0.577412	0.459315
chr14	105063001	105073000	5	0.577412	0.459315
chr14	105064001	105074000	3	0.627645	0.517948
chr14	105065001	105075000	5	0.555777	0.296557
chr14	105066001	105076000	5	0.555777	0.296557
chr14	105067001	105077000	5	0.44509	0.237042
chr14	105068001	105078000	5	0.44509	0.237042
chr14	105069001	105079000	6	0.415581	0.250766
chr14	105070001	105080000	5	0.268028	0.151524
chr14	105071001	105081000	4	0.29539	0.159025
chr14	105072001	105082000	4	0.29539	0.159025
chr14	105073001	105083000	7	0.370252	0.244356
chr14	105074001	105084000	9	0.414075	0.281458
chr14	105075001	105085000	7	0.439661	0.372025
chr14	105076001	105086000	7	0.439661	0.372025
chr14	105077001	105087000	7	0.424192	0.314252
chr14	105078001	105088000	7	0.424192	0.314252
chr14	105079001	105089000	6	0.445543	0.313396
chr14	105080001	105090000	6	0.445543	0.313396
chr14	105081001	105091000	6	0.445543	0.313396
chr14	105082001	105092000	6	0.445543	0.313396
chr14	105083001	105093000	4	0.385598	0.204217
chr14	105084001	105094000	2	-0.00145633	-0.00287679
chr14	105085001	105095000	3	0.445601	0.226531
chr14	105086001	105096000	3	0.445601	0.226531
chr14	105087001	105097000	2	0.531383	0.348118
chr14	105088001	105098000	2	0.531383	0.348118
chr14	105089001	105099000	2	0.531383	0.348118
chr14	105090001	105100000	2	0.531383	0.348118
chr14	105091001	105101000	2	0.531383	0.348118
chr14	105092001	105102000	2	0.531383	0.348118
chr14	105093001	105103000	1	0.685345	0.685345
chr14	105094001	105104000	1	0.685345	0.685345
chr14	105095001	105105000	1	-0.0370689	-0.0370689
chr14	105096001	105106000	1	-0.0370689	-0.0370689
chr14	105097001	105107000	1	-0.0370689	-0.0370689
chr14	105098001	105108000	2	0.00982496	0.0191724
chr14	105099001	105109000	2	0.00982496	0.0191724
chr14	105100001	105110000	2	0.00982496	0.0191724
chr14	105101001	105111000	2	0.00982496	0.0191724
chr14	105102001	105112000	2	0.00982496	0.0191724
chr14	105103001	105113000	2	0.00982496	0.0191724
chr14	105104001	105114000	4	-0.0309954	-0.0168555
chr14	105105001	105115000	3	-0.0287111	-0.0101177
chr14	105106001	105116000	3	-0.0287111	-0.0101177
chr14	105107001	105117000	3	-0.0287111	-0.0101177
chr14	105108001	105118000	3	-0.0568385	-0.0476119
chr14	105109001	105119000	4	0.0794488	0.0324507
chr14	105110001	105120000	4	0.0794488	0.0324507
chr14	105111001	105121000	5	0.182341	0.107442
chr14	105112001	105122000	6	0.306566	0.195818
chr14	105113001	105123000	6	0.306566	0.195818
chr14	105114001	105124000	4	0.396035	0.320169
chr14	105115001	105125000	4	0.396035	0.320169
chr14	105116001	105126000	5	0.443355	0.37365
chr14	105117001	105127000	8	0.434113	0.390941
chr14	105118001	105128000	12	0.443109	0.412296
chr14	105119001	105129000	15	0.454522	0.429652
chr14	105120001	105130000	18	0.435661	0.397039
chr14	105121001	105131000	20	0.468336	0.411892
chr14	105122001	105132000	23	0.474355	0.372745
chr14	105123001	105133000	23	0.474355	0.372745
chr14	105124001	105134000	23	0.474355	0.372745
chr14	105125001	105135000	26	0.465892	0.341466
chr14	105126001	105136000	25	0.458584	0.331621
chr14	105127001	105137000	26	0.466149	0.318033
chr14	105128001	105138000	24	0.458518	0.299869
chr14	105129001	105139000	23	0.437803	0.272392
chr14	105130001	105140000	22	0.427565	0.266243
chr14	105131001	105141000	22	0.338157	0.219483
chr14	105132001	105142000	21	0.276171	0.208017
chr14	105133001	105143000	21	0.276171	0.208017
chr14	105134001	105144000	21	0.276171	0.208017
chr14	105135001	105145000	19	0.265987	0.219865
chr14	105136001	105146000	23	0.284675	0.240695
chr14	105137001	105147000	21	0.268186	0.238269
chr14	105138001	105148000	18	0.266584	0.238482
chr14	105139001	105149000	15	0.254927	0.23031
chr14	105140001	105150000	14	0.263037	0.223371
chr14	105141001	105151000	14	0.266716	0.215319
chr14	105142001	105152000	12	0.280043	0.205404
chr14	105143001	105153000	14	0.264523	0.187268
chr14	105144001	105154000	16	0.248364	0.181466
chr14	105145001	105155000	19	0.273706	0.201515
chr14	105146001	105156000	15	0.239407	0.164683
chr14	105147001	105157000	14	0.19028	0.131457
chr14	105148001	105158000	15	0.174838	0.123825
chr14	105149001	105159000	16	0.173827	0.114472
chr14	105150001	105160000	15	0.180694	0.124319
chr14	105151001	105161000	12	0.194228	0.12564
chr14	105152001	105162000	11	0.209414	0.140414
chr14	105153001	105163000	11	0.209882	0.139861
chr14	105154001	105164000	9	0.229588	0.139642
chr14	105155001	105165000	5	0.0482641	0.0434796
chr14	105156001	105166000	6	0.0421205	0.0342937
chr14	105157001	105167000	5	0.0355212	0.0260697
chr14	105158001	105168000	8	0.620858	0.34374
chr14	105159001	105169000	7	0.625902	0.396535
chr14	105160001	105170000	11	0.579442	0.390547
chr14	105161001	105171000	13	0.519504	0.362079
chr14	105162001	105172000	16	0.451109	0.309542
chr14	105163001	105173000	17	0.416829	0.277902
chr14	105164001	105174000	18	0.416415	0.285076
chr14	105165001	105175000	19	0.418331	0.294549
chr14	105166001	105176000	20	0.403996	0.286807
chr14	105167001	105177000	20	0.403996	0.286807
chr14	105168001	105178000	19	0.254744	0.195737
chr14	105169001	105179000	20	0.261513	0.206301
chr14	105170001	105180000	16	0.205156	0.162859
chr14	105171001	105181000	15	0.193838	0.151344
chr14	105172001	105182000	13	0.210737	0.163251
chr14	105173001	105183000	12	0.235612	0.184822
chr14	105174001	105184000	14	0.308658	0.207673
chr14	105175001	105185000	16	0.314188	0.220061
chr14	105176001	105186000	14	0.33663	0.242351
chr14	105177001	105187000	15	0.382617	0.276411
chr14	105178001	105188000	12	0.40909	0.293896
chr14	105179001	105189000	12	0.385635	0.271714
chr14	105180001	105190000	12	0.385635	0.271714
chr14	105181001	105191000	12	0.370048	0.269707
chr14	105182001	105192000	15	0.320285	0.233886
chr14	105183001	105193000	15	0.357517	0.263149
chr14	105184001	105194000	14	0.299801	0.234727
chr14	105185001	105195000	11	0.2784	0.200686
chr14	105186001	105196000	15	0.259669	0.193792
chr14	105187001	105197000	15	0.234611	0.17642
chr14	105188001	105198000	17	0.239895	0.183503
chr14	105189001	105199000	16	0.245714	0.186169
chr14	105190001	105200000	18	0.285435	0.207617
chr14	105191001	105201000	18	0.307922	0.228206
chr14	105192001	105202000	16	0.339466	0.257741
chr14	105193001	105203000	15	0.32401	0.242239
chr14	105194001	105204000	14	0.319672	0.238493
chr14	105195001	105205000	15	0.331424	0.252262
chr14	105196001	105206000	16	0.333755	0.197426
chr14	105197001	105207000	22	0.227915	0.137979
chr14	105198001	105208000	21	0.217378	0.126669
chr14	105199001	105209000	21	0.217378	0.126669
chr14	105200001	105210000	19	0.166669	0.100086
chr14	105201001	105211000	20	0.163987	0.0988521
chr14	105202001	105212000	19	0.150094	0.0877239
chr14	105203001	105213000	23	0.204372	0.125067
chr14	105204001	105214000	25	0.239301	0.152415
chr14	105205001	105215000	29	0.278482	0.185252
chr14	105206001	105216000	26	0.322616	0.247965
chr14	105207001	105217000	21	0.390669	0.296172
chr14	105208001	105218000	21	0.392002	0.293839
chr14	105209001	105219000	23	0.395105	0.288761
chr14	105210001	105220000	28	0.445664	0.321791
chr14	105211001	105221000	32	0.50341	0.377778
chr14	105212001	105222000	35	0.533035	0.409201
chr14	105213001	105223000	33	0.582596	0.466825
chr14	105214001	105224000	34	0.604709	0.482356
chr14	105215001	105225000	30	0.638249	0.506161
chr14	105216001	105226000	33	0.65268	0.529914
chr14	105217001	105227000	33	0.674776	0.572617
chr14	105218001	105228000	33	0.669139	0.574316
chr14	105219001	105229000	31	0.678852	0.59618
chr14	105220001	105230000	27	0.666619	0.59836
chr14	105221001	105231000	26	0.619594	0.488553
chr14	105222001	105232000	23	0.605207	0.478376
chr14	105223001	105233000	23	0.56505	0.40764
chr14	105224001	105234000	20	0.542219	0.367746
chr14	105225001	105235000	20	0.517492	0.331612
chr14	105226001	105236000	20	0.479738	0.248948
chr14	105227001	105237000	22	0.441492	0.223374
chr14	105228001	105238000	24	0.520167	0.288255
chr14	105229001	105239000	27	0.499753	0.282735
chr14	105230001	105240000	32	0.554829	0.320529
chr14	105231001	105241000	29	0.603146	0.380097
chr14	105232001	105242000	34	0.622885	0.405431
chr14	105233001	105243000	34	0.65288	0.455583
chr14	105234001	105244000	37	0.665721	0.480228
chr14	105235001	105245000	37	0.676034	0.50194
chr14	105236001	105246000	35	0.662602	0.508223
chr14	105237001	105247000	31	0.677635	0.525852
chr14	105238001	105248000	30	0.645938	0.485931
chr14	105239001	105249000	27	0.670875	0.513414
chr14	105240001	105250000	23	0.633473	0.5034
chr14	105241001	105251000	24	0.593358	0.471395
chr14	105242001	105252000	20	0.531914	0.420331
chr14	105243001	105253000	20	0.435582	0.34021
chr14	105244001	105254000	18	0.341913	0.281835
chr14	105245001	105255000	19	0.311252	0.268338
chr14	105246001	105256000	20	0.257526	0.221993
chr14	105247001	105257000	26	0.250408	0.221398
chr14	105248001	105258000	27	0.256318	0.229724
chr14	105249001	105259000	31	0.252147	0.225224
chr14	105250001	105260000	29	0.255219	0.227588
chr14	105251001	105261000	30	0.265062	0.241022
chr14	105252001	105262000	35	0.244497	0.212914
chr14	105253001	105263000	40	0.238412	0.188386
chr14	105254001	105264000	47	0.2338	0.188412
chr14	105255001	105265000	55	0.208145	0.165326
chr14	105256001	105266000	57	0.204287	0.164677
chr14	105257001	105267000	56	0.197425	0.15306
chr14	105258001	105268000	58	0.19575	0.152733
chr14	105259001	105269000	54	0.193953	0.149613
chr14	105260001	105270000	57	0.193813	0.150195
chr14	105261001	105271000	56	0.176816	0.137092
chr14	105262001	105272000	51	0.190806	0.148789
chr14	105263001	105273000	46	0.190239	0.158657
chr14	105264001	105274000	39	0.178713	0.148683
chr14	105265001	105275000	34	0.177253	0.143197
chr14	105266001	105276000	30	0.19281	0.155368
chr14	105267001	105277000	25	0.198826	0.166391
chr14	105268001	105278000	23	0.19445	0.160876
chr14	105269001	105279000	24	0.19901	0.165717
chr14	105270001	105280000	23	0.211227	0.177888
chr14	105271001	105281000	25	0.220019	0.187439
chr14	105272001	105282000	25	0.218857	0.186598
chr14	105273001	105283000	27	0.26598	0.232927
chr14	105274001	105284000	28	0.299768	0.249387
chr14	105275001	105285000	24	0.325136	0.281911
chr14	105276001	105286000	23	0.332112	0.27569
chr14	105277001	105287000	27	0.368457	0.296407
chr14	105278001	105288000	27	0.392918	0.317465
chr14	105279001	105289000	29	0.39948	0.310953
chr14	105280001	105290000	30	0.414929	0.31369
chr14	105281001	105291000	26	0.445198	0.3325
chr14	105282001	105292000	25	0.45052	0.325144
chr14	105283001	105293000	20	0.439933	0.298774
chr14	105284001	105294000	18	0.404055	0.280499
chr14	105285001	105295000	21	0.36495	0.261754
chr14	105286001	105296000	25	0.324067	0.231499
chr14	105287001	105297000	23	0.260864	0.194558
chr14	105288001	105298000	20	0.235138	0.162365
chr14	105289001	105299000	18	0.187903	0.138574
chr14	105290001	105300000	19	0.131657	0.117489
chr14	105291001	105301000	22	0.17944	0.154273
chr14	105292001	105302000	26	0.176736	0.143003
chr14	105293001	105303000	39	0.269809	0.21581
chr14	105294001	105304000	48	0.279019	0.224786
chr14	105295001	105305000	50	0.289413	0.238914
chr14	105296001	105306000	50	0.290616	0.242392
chr14	105297001	105307000	51	0.287571	0.234206
chr14	105298001	105308000	54	0.280573	0.225036
chr14	105299001	105309000	53	0.286569	0.229844
chr14	105300001	105310000	52	0.293932	0.226466
chr14	105301001	105311000	52	0.281139	0.210564
chr14	105302001	105312000	48	0.286014	0.220067
chr14	105303001	105313000	35	0.224157	0.167563
chr14	105304001	105314000	25	0.18889	0.132309
chr14	105305001	105315000	19	0.138158	0.0902913
chr14	105306001	105316000	14	0.14434	0.0881767
chr14	105307001	105317000	11	0.160142	0.0963746
chr14	105308001	105318000	8	0.176749	0.106589
chr14	105309001	105319000	12	0.23154	0.139266
chr14	105310001	105320000	13	0.232445	0.156123
chr14	105311001	105321000	12	0.309654	0.231061
chr14	105312001	105322000	11	0.342455	0.252363
chr14	105313001	105323000	17	0.362532	0.258068
chr14	105314001	105324000	20	0.362775	0.238763
chr14	105315001	105325000	27	0.342182	0.233966
chr14	105316001	105326000	33	0.280601	0.200256
chr14	105317001	105327000	40	0.232487	0.176078
chr14	105318001	105328000	40	0.232487	0.176078
chr14	105319001	105329000	36	0.221432	0.172906
chr14	105320001	105330000	35	0.198227	0.154895
chr14	105321001	105331000	35	0.159633	0.12265
chr14	105322001	105332000	35	0.159633	0.12265
chr14	105323001	105333000	29	0.116302	0.0924686
chr14	105324001	105334000	26	0.103215	0.0882109
chr14	105325001	105335000	19	0.0449401	0.0395605
chr14	105326001	105336000	13	0.0390015	0.0354075
chr14	105327001	105337000	6	0.0124967	0.00427221
chr14	105328001	105338000	6	0.0124967	0.00427221
chr14	105329001	105339000	6	0.0124967	0.00427221
chr14	105330001	105340000	3	0.0557547	0.0496066
chr14	105335001	105345000	2	-0.0491712	-0.0507109
chr14	105336001	105346000	3	-0.0500916	-0.0523085
chr14	105337001	105347000	3	-0.0500916	-0.0523085
chr14	105338001	105348000	9	0.0725403	0.0700652
chr14	105339001	105349000	13	0.0610312	0.066113
chr14	105340001	105350000	14	0.0700397	0.0780425
chr14	105341001	105351000	19	0.0604618	0.0604151
chr14	105342001	105352000	20	0.13517	0.0844776
chr14	105343001	105353000	20	0.13517	0.0844776
chr14	105344001	105354000	20	0.13517	0.0844776
chr14	105345001	105355000	20	0.244232	0.117622
chr14	105346001	105356000	22	0.362403	0.187635
chr14	105347001	105357000	24	0.360094	0.197094
chr14	105348001	105358000	18	0.378299	0.219041
chr14	105349001	105359000	15	0.422034	0.257697
chr14	105350001	105360000	20	0.373938	0.211812
chr14	105351001	105361000	18	0.378879	0.250845
chr14	105352001	105362000	19	0.347082	0.218702
chr14	105353001	105363000	21	0.319497	0.207993
chr14	105354001	105364000	21	0.319497	0.207993
chr14	105355001	105365000	23	0.256794	0.167045
chr14	105356001	105366000	20	0.126609	0.1061
chr14	105357001	105367000	23	0.0639251	0.0706481
chr14	105358001	105368000	27	0.0590043	0.0713541
chr14	105359001	105369000	30	0.0534789	0.0676942
chr14	105360001	105370000	30	0.0276475	0.0439328
chr14	105361001	105371000	30	0.0206835	0.0326868
chr14	105362001	105372000	31	0.0183032	0.0271161
chr14	105363001	105373000	39	0.036321	0.0470244
chr14	105364001	105374000	42	0.056405	0.0590898
chr14	105365001	105375000	42	0.0576911	0.0614879
chr14	105366001	105376000	44	0.0608686	0.0692897
chr14	105367001	105377000	39	0.0662717	0.0754761
chr14	105368001	105378000	37	0.0772496	0.0813956
chr14	105369001	105379000	35	0.0762359	0.0783292
chr14	105370001	105380000	32	0.0996953	0.0956196
chr14	105371001	105381000	29	0.11259	0.105619
chr14	105372001	105382000	30	0.116303	0.106671
chr14	105373001	105383000	21	0.124127	0.0943992
chr14	105374001	105384000	20	0.0872167	0.0741542
chr14	105375001	105385000	17	0.0986753	0.0829545
chr14	105376001	105386000	15	0.0883807	0.0629317
chr14	105377001	105387000	16	0.112856	0.0878791
chr14	105378001	105388000	17	0.0807298	0.0576551
chr14	105379001	105389000	16	0.0888068	0.0641392
chr14	105380001	105390000	17	0.0485803	0.0408231
chr14	105381001	105391000	23	0.0262902	0.0277379
chr14	105382001	105392000	20	0.0173915	0.0234904
chr14	105383001	105393000	27	0.0255482	0.0362116
chr14	105384001	105394000	28	0.0384912	0.0480004
chr14	105385001	105395000	28	0.0341415	0.044111
chr14	105386001	105396000	31	0.0303403	0.0420875
chr14	105387001	105397000	39	0.0138699	0.0248433
chr14	105388001	105398000	40	0.0182539	0.0310439
chr14	105389001	105399000	50	0.0561493	0.0504379
chr14	105390001	105400000	57	0.0843958	0.0654311
chr14	105391001	105401000	60	0.115365	0.083132
chr14	105392001	105402000	60	0.116098	0.0833524
chr14	105393001	105403000	55	0.132893	0.0913657
chr14	105394001	105404000	60	0.144388	0.0933818
chr14	105395001	105405000	65	0.137371	0.0841612
chr14	105396001	105406000	67	0.131158	0.0775248
chr14	105397001	105407000	69	0.118717	0.0709862
chr14	105398001	105408000	67	0.118311	0.0682497
chr14	105399001	105409000	59	0.129922	0.0750854
chr14	105400001	105410000	52	0.123569	0.0689846
chr14	105401001	105411000	48	0.0912036	0.0454847
chr14	105402001	105412000	55	0.0797854	0.0378161
chr14	105403001	105413000	53	0.0663692	0.0284714
chr14	105404001	105414000	49	0.041589	0.0192903
chr14	105405001	105415000	47	0.0691498	0.0407905
chr14	105406001	105416000	43	0.0808973	0.0497764
chr14	105407001	105417000	32	0.122424	0.0721948
chr14	105408001	105418000	34	0.120168	0.0699766
chr14	105409001	105419000	32	0.0607599	0.0365303
chr14	105410001	105420000	31	0.0551438	0.0346382
chr14	105411001	105421000	29	0.0879619	0.0605599
chr14	105412001	105422000	24	0.10631	0.0752163
chr14	105413001	105423000	25	0.127117	0.0960641
chr14	105414001	105424000	22	0.105671	0.082964
chr14	105415001	105425000	23	0.0739107	0.0805238
chr14	105416001	105426000	24	0.0735139	0.0789801
chr14	105417001	105427000	26	0.0694147	0.0732106
chr14	105418001	105428000	22	0.0833528	0.0883254
chr14	105419001	105429000	23	0.0952113	0.0990429
chr14	105420001	105430000	22	0.0930876	0.0956285
chr14	105421001	105431000	19	0.0789895	0.0854197
chr14	105422001	105432000	23	0.0746308	0.0814767
chr14	105423001	105433000	22	0.0509795	0.0591186
chr14	105424001	105434000	25	0.0423018	0.0499969
chr14	105425001	105435000	22	0.0118124	0.0178699
chr14	105426001	105436000	27	0.0024986	0.00818563
chr14	105427001	105437000	27	0.0160992	0.0256174
chr14	105428001	105438000	28	0.0143726	0.0241188
chr14	105429001	105439000	28	0.0122915	0.0293455
chr14	105430001	105440000	27	0.0134642	0.0304147
chr14	105431001	105441000	28	0.0115177	0.0283342
chr14	105432001	105442000	28	0.003223	0.0185162
chr14	105433001	105443000	31	-0.00239129	0.0116699
chr14	105434001	105444000	27	0.0016275	0.017037
chr14	105435001	105445000	26	0.00376652	0.0207428
chr14	105436001	105446000	20	0.0146637	0.0355097
chr14	105437001	105447000	20	0.00991422	0.0226346
chr14	105438001	105448000	33	0.00363712	0.0110697
chr14	105439001	105449000	34	-0.0069289	-0.00144408
chr14	105440001	105450000	34	-0.00557385	-0.000115081
chr14	105441001	105451000	34	-0.00392911	0.00145406
chr14	105442001	105452000	28	0.00396423	0.00488472
chr14	105443001	105453000	31	0.0307024	0.0224082
chr14	105444001	105454000	31	0.0307024	0.0224082
chr14	105445001	105455000	32	0.0277223	0.0197837
chr14	105446001	105456000	33	0.0266688	0.0189299
chr14	105447001	105457000	31	0.0187074	0.0130186
chr14	105448001	105458000	19	0.0334609	0.0265626
chr14	105449001	105459000	17	0.038044	0.0301104
chr14	105450001	105460000	21	0.0265314	0.0192263
chr14	105451001	105461000	23	0.0372526	0.0264223
chr14	105452001	105462000	22	0.0374112	0.0261226
chr14	105453001	105463000	17	0.0208919	0.0175009
chr14	105454001	105464000	17	0.0208919	0.0175009
chr14	105455001	105465000	16	0.0280933	0.0236736
chr14	105456001	105466000	15	0.0264883	0.0214303
chr14	105457001	105467000	21	0.0197892	0.0164183
chr14	105458001	105468000	21	0.0622198	0.038869
chr14	105459001	105469000	22	0.0999846	0.0573076
chr14	105460001	105470000	19	0.12156	0.0721855
chr14	105461001	105471000	17	0.134861	0.0900321
chr14	105462001	105472000	21	0.181612	0.124227
chr14	105463001	105473000	20	0.19137	0.135013
chr14	105464001	105474000	21	0.185553	0.130156
chr14	105465001	105475000	24	0.195967	0.144261
chr14	105466001	105476000	36	0.20166	0.150281
chr14	105467001	105477000	38	0.191878	0.153454
chr14	105468001	105478000	39	0.178584	0.13878
chr14	105469001	105479000	39	0.160251	0.126605
chr14	105470001	105480000	38	0.160073	0.129446
chr14	105471001	105481000	37	0.156923	0.122445
chr14	105472001	105482000	37	0.130556	0.098916
chr14	105473001	105483000	36	0.128561	0.0964509
chr14	105474001	105484000	39	0.135922	0.109005
chr14	105475001	105485000	36	0.119313	0.0947227
chr14	105476001	105486000	27	0.0617798	0.0694787
chr14	105477001	105487000	19	0.0659892	0.0753398
chr14	105478001	105488000	19	0.101617	0.103227
chr14	105479001	105489000	19	0.12619	0.119428
chr14	105480001	105490000	21	0.18665	0.14456
chr14	105481001	105491000	21	0.18665	0.14456
chr14	105482001	105492000	17	0.219917	0.166358
chr14	105483001	105493000	18	0.214665	0.15965
chr14	105484001	105494000	14	0.215752	0.147266
chr14	105485001	105495000	13	0.246642	0.162366
chr14	105486001	105496000	9	0.301264	0.189328
chr14	105487001	105497000	9	0.301264	0.189328
chr14	105488001	105498000	6	0.354921	0.187353
chr14	105489001	105499000	4	0.434555	0.203395
chr14	105490001	105500000	2	0.0198766	0.016987
chr14	105491001	105501000	4	0.166009	0.107335
chr14	105492001	105502000	4	0.166009	0.107335
chr14	105493001	105503000	5	0.188154	0.122863
chr14	105494001	105504000	5	0.188154	0.122863
chr14	105495001	105505000	5	0.188154	0.122863
chr14	105496001	105506000	7	0.230891	0.136113
chr14	105497001	105507000	8	0.215445	0.123376
chr14	105498001	105508000	8	0.215445	0.123376
chr14	105499001	105509000	8	0.215445	0.123376
chr14	105500001	105510000	7	0.227196	0.142663
chr14	105501001	105511000	5	0.232174	0.120656
chr14	105502001	105512000	5	0.232174	0.120656
chr14	105503001	105513000	3	0.264129	0.12423
chr14	105504001	105514000	4	0.243524	0.0937323
chr14	105505001	105515000	4	0.243524	0.0937323
chr14	105506001	105516000	2	0.0252333	0.0182271
chr14	105507001	105517000	1	0.00223964	0.00223964
chr14	105508001	105518000	4	0.0949508	0.0625876
chr14	105509001	105519000	7	0.385523	0.194522
chr14	105510001	105520000	7	0.385523	0.194522
chr14	105511001	105521000	8	0.365542	0.209399
chr14	105512001	105522000	11	0.352691	0.244051
chr14	105513001	105523000	21	0.208124	0.145081
chr14	105514001	105524000	25	0.207071	0.15094
chr14	105515001	105525000	28	0.209118	0.15091
chr14	105516001	105526000	33	0.195735	0.137373
chr14	105517001	105527000	35	0.19032	0.128928
chr14	105518001	105528000	32	0.194379	0.133261
chr14	105519001	105529000	29	0.163193	0.108726
chr14	105520001	105530000	29	0.163193	0.108726
chr14	105521001	105531000	28	0.155126	0.101411
chr14	105522001	105532000	29	0.12263	0.0730034
chr14	105523001	105533000	24	0.173174	0.114132
chr14	105524001	105534000	21	0.176849	0.118831
chr14	105525001	105535000	24	0.180994	0.128127
chr14	105526001	105536000	22	0.203671	0.154874
chr14	105527001	105537000	24	0.219171	0.18418
chr14	105528001	105538000	28	0.230761	0.202334
chr14	105529001	105539000	35	0.229431	0.200031
chr14	105530001	105540000	37	0.22885	0.195837
chr14	105531001	105541000	38	0.22784	0.190742
chr14	105532001	105542000	35	0.230842	0.202192
chr14	105533001	105543000	32	0.233689	0.198043
chr14	105534001	105544000	34	0.216406	0.176231
chr14	105535001	105545000	37	0.199933	0.16073
chr14	105536001	105546000	40	0.190826	0.152461
chr14	105537001	105547000	42	0.170145	0.130884
chr14	105538001	105548000	41	0.15984	0.121229
chr14	105539001	105549000	38	0.142469	0.107142
chr14	105540001	105550000	42	0.137372	0.0973664
chr14	105541001	105551000	46	0.156505	0.101935
chr14	105542001	105552000	50	0.159735	0.101133
chr14	105543001	105553000	51	0.148638	0.0942144
chr14	105544001	105554000	51	0.173294	0.109539
chr14	105545001	105555000	48	0.171153	0.106218
chr14	105546001	105556000	45	0.197147	0.121259
chr14	105547001	105557000	40	0.22669	0.140903
chr14	105548001	105558000	37	0.224159	0.132915
chr14	105549001	105559000	35	0.227438	0.135552
chr14	105550001	105560000	35	0.378171	0.254205
chr14	105551001	105561000	30	0.396232	0.276511
chr14	105552001	105562000	27	0.446371	0.319068
chr14	105553001	105563000	29	0.513892	0.390781
chr14	105554001	105564000	26	0.542437	0.401668
chr14	105555001	105565000	21	0.613177	0.489813
chr14	105556001	105566000	22	0.659743	0.524396
chr14	105557001	105567000	23	0.665361	0.533781
chr14	105558001	105568000	25	0.679954	0.55486
chr14	105559001	105569000	26	0.701319	0.613844
chr14	105560001	105570000	26	0.711535	0.62092
chr14	105561001	105571000	36	0.696269	0.576665
chr14	105562001	105572000	35	0.703935	0.593318
chr14	105563001	105573000	35	0.686108	0.558485
chr14	105564001	105574000	35	0.685417	0.572622
chr14	105565001	105575000	37	0.681921	0.555848
chr14	105566001	105576000	35	0.663576	0.522064
chr14	105567001	105577000	35	0.654526	0.504234
chr14	105568001	105578000	38	0.627879	0.453747
chr14	105569001	105579000	44	0.576131	0.415893
chr14	105570001	105580000	42	0.549864	0.392085
chr14	105571001	105581000	37	0.49861	0.346422
chr14	105572001	105582000	41	0.478485	0.326534
chr14	105573001	105583000	37	0.481329	0.334088
chr14	105574001	105584000	37	0.479008	0.332423
chr14	105575001	105585000	34	0.480855	0.336282
chr14	105576001	105586000	33	0.502722	0.364833
chr14	105577001	105587000	32	0.512302	0.376302
chr14	105578001	105588000	28	0.511591	0.40076
chr14	105579001	105589000	21	0.506251	0.388086
chr14	105580001	105590000	18	0.413688	0.295919
chr14	105581001	105591000	19	0.331016	0.216626
chr14	105582001	105592000	19	0.262475	0.158416
chr14	105583001	105593000	22	0.220552	0.106177
chr14	105584001	105594000	30	0.158511	0.0593487
chr14	105585001	105595000	39	0.134399	0.0420484
chr14	105586001	105596000	49	0.0711967	0.013524
chr14	105587001	105597000	50	0.0279815	-0.0025847
chr14	105588001	105598000	52	0.0108291	-0.00962652
chr14	105589001	105599000	51	-0.00195791	-0.0170248
chr14	105590001	105600000	60	0.0544121	0.0168262
chr14	105591001	105601000	60	0.0853123	0.030056
chr14	105592001	105602000	60	0.110967	0.0468479
chr14	105593001	105603000	63	0.119728	0.0620651
chr14	105594001	105604000	56	0.13551	0.0789822
chr14	105595001	105605000	49	0.15229	0.10176
chr14	105596001	105606000	38	0.175802	0.138198
chr14	105597001	105607000	40	0.19135	0.1578
chr14	105598001	105608000	39	0.198017	0.167939
chr14	105599001	105609000	40	0.212627	0.18366
chr14	105600001	105610000	32	0.232151	0.198342
chr14	105601001	105611000	35	0.291828	0.275481
chr14	105602001	105612000	40	0.338934	0.319372
chr14	105603001	105613000	41	0.380869	0.359607
chr14	105604001	105614000	42	0.374895	0.349708
chr14	105605001	105615000	43	0.376154	0.346173
chr14	105606001	105616000	46	0.359719	0.32126
chr14	105607001	105617000	44	0.358504	0.311881
chr14	105608001	105618000	44	0.367837	0.317069
chr14	105609001	105619000	45	0.350696	0.289108
chr14	105610001	105620000	44	0.342294	0.275706
chr14	105611001	105621000	36	0.310301	0.228855
chr14	105612001	105622000	29	0.224581	0.143527
chr14	105613001	105623000	23	0.124564	0.0518043
chr14	105614001	105624000	21	0.114496	0.0393785
chr14	105615001	105625000	18	0.0807269	0.0114761
chr14	105616001	105626000	16	0.0953817	0.0167888
chr14	105617001	105627000	26	0.0682043	0.0176204
chr14	105618001	105628000	30	0.0469414	0.0211611
chr14	105619001	105629000	34	0.0615066	0.0296877
chr14	105620001	105630000	46	0.0608491	0.030777
chr14	105621001	105631000	56	0.0511368	0.0226615
chr14	105622001	105632000	54	0.0419008	0.0190991
chr14	105623001	105633000	53	0.0437053	0.0204885
chr14	105624001	105634000	53	0.0425704	0.0194677
chr14	105625001	105635000	54	0.0416863	0.0192735
chr14	105626001	105636000	55	0.0439881	0.0219049
chr14	105627001	105637000	46	0.0465533	0.0217312
chr14	105628001	105638000	42	0.0315879	0.0099275
chr14	105629001	105639000	38	0.0199598	0.00587875
chr14	105630001	105640000	27	0.00192854	-0.00456778
chr14	105631001	105641000	17	0.0100062	0.00432432
chr14	105632001	105642000	18	0.065893	0.0261484
chr14	105633001	105643000	20	0.196096	0.10517
chr14	105634001	105644000	19	0.206411	0.113448
chr14	105635001	105645000	18	0.219097	0.119252
chr14	105636001	105646000	19	0.27377	0.162699
chr14	105637001	105647000	17	0.320305	0.212042
chr14	105638001	105648000	15	0.339847	0.236521
chr14	105639001	105649000	13	0.365296	0.273785
chr14	105640001	105650000	13	0.385605	0.319211
chr14	105641001	105651000	13	0.392613	0.343121
chr14	105642001	105652000	12	0.364959	0.328785
chr14	105643001	105653000	10	0.298962	0.270407
chr14	105644001	105654000	13	0.228578	0.204201
chr14	105645001	105655000	14	0.211876	0.188867
chr14	105646001	105656000	12	0.177285	0.157802
chr14	105647001	105657000	14	0.164736	0.149045
chr14	105648001	105658000	16	0.147407	0.131152
chr14	105649001	105659000	17	0.164664	0.148321
chr14	105650001	105660000	16	0.148929	0.130106
chr14	105651001	105661000	17	0.120752	0.101968
chr14	105652001	105662000	19	0.139021	0.123851
chr14	105653001	105663000	19	0.130217	0.119902
chr14	105654001	105664000	18	0.15991	0.141636
chr14	105655001	105665000	20	0.180852	0.154054
chr14	105656001	105666000	19	0.17076	0.145699
chr14	105657001	105667000	16	0.159566	0.13595
chr14	105658001	105668000	14	0.184222	0.154527
chr14	105659001	105669000	13	0.147515	0.128511
chr14	105660001	105670000	14	0.123884	0.106358
chr14	105661001	105671000	13	0.129163	0.112864
chr14	105662001	105672000	10	0.107848	0.086608
chr14	105663001	105673000	11	0.0600105	0.0443578
chr14	105664001	105674000	11	0.0330856	0.0225735
chr14	105665001	105675000	15	-0.0241952	-0.00897073
chr14	105666001	105676000	19	-0.0172124	-0.00461909
chr14	105667001	105677000	20	-0.016022	-0.00278631
chr14	105668001	105678000	27	0.0348914	0.0280815
chr14	105669001	105679000	33	0.0811627	0.0646713
chr14	105670001	105680000	34	0.0866004	0.0692178
chr14	105671001	105681000	36	0.0897749	0.0703776
chr14	105672001	105682000	38	0.0885548	0.0695379
chr14	105673001	105683000	39	0.0971281	0.0786598
chr14	105674001	105684000	41	0.100767	0.0784861
chr14	105675001	105685000	39	0.101471	0.077233
chr14	105676001	105686000	37	0.10445	0.0800451
chr14	105677001	105687000	38	0.0995484	0.0744544
chr14	105678001	105688000	33	0.080878	0.0584347
chr14	105679001	105689000	29	0.0247992	0.0154989
chr14	105680001	105690000	28	0.0208191	0.00974853
chr14	105681001	105691000	25	0.019207	0.006
chr14	105682001	105692000	24	0.0143637	-0.000178113
chr14	105683001	105693000	22	0.00206292	-0.0161083
chr14	105684001	105694000	19	-0.017999	-0.0273745
chr14	105685001	105695000	15	-0.0254012	-0.0323909
chr14	105686001	105696000	16	-0.0345819	-0.0389873
chr14	105687001	105697000	17	0.00765697	-0.0172382
chr14	105688001	105698000	19	0.0585368	0.0122177
chr14	105689001	105699000	17	0.0699742	0.0201185
chr14	105690001	105700000	15	0.0772178	0.0217428
chr14	105691001	105701000	15	0.0772178	0.0217428
chr14	105692001	105702000	16	0.0811077	0.0231434
chr14	105693001	105703000	15	0.0927929	0.0275792
chr14	105694001	105704000	15	0.115052	0.0452891
chr14	105695001	105705000	19	0.0961063	0.0331182
chr14	105696001	105706000	18	0.0938349	0.036108
chr14	105697001	105707000	15	0.0830314	0.0279709
chr14	105698001	105708000	13	0.0216909	-0.00748959
chr14	105699001	105709000	12	0.0286444	-0.00432808
chr14	105700001	105710000	15	0.00875249	-0.013671
chr14	105701001	105711000	16	0.00961295	-0.0100995
chr14	105702001	105712000	15	0.00851149	-0.0129086
chr14	105703001	105713000	17	0.0104318	-0.00694816
chr14	105704001	105714000	19	-0.0341838	-0.0203011
chr14	105705001	105715000	15	-0.0338983	-0.0172563
chr14	105706001	105716000	19	0.0064763	-0.000980515
chr14	105707001	105717000	22	-0.00121819	-0.00375115
chr14	105708001	105718000	27	0.234623	0.107958
chr14	105709001	105719000	29	0.228601	0.106946
chr14	105710001	105720000	31	0.236223	0.125913
chr14	105711001	105721000	34	0.202309	0.107879
chr14	105712001	105722000	33	0.203878	0.112157
chr14	105713001	105723000	34	0.191131	0.104768
chr14	105714001	105724000	36	0.164787	0.0951635
chr14	105715001	105725000	38	0.157395	0.0893913
chr14	105716001	105726000	38	0.153546	0.088294
chr14	105717001	105727000	39	0.156192	0.0921385
chr14	105718001	105728000	38	0.0320569	0.018145
chr14	105719001	105729000	37	0.0225384	0.0130615
chr14	105720001	105730000	34	-0.00271854	-0.00538902
chr14	105721001	105731000	38	0.0428423	0.0229091
chr14	105722001	105732000	42	0.0392995	0.0206707
chr14	105723001	105733000	49	0.0266431	0.01097
chr14	105724001	105734000	50	0.0255038	0.00836205
chr14	105725001	105735000	51	0.025173	0.00861361
chr14	105726001	105736000	47	0.0246721	0.00777305
chr14	105727001	105737000	43	0.0200992	0.00444185
chr14	105728001	105738000	37	0.020152	0.00476345
chr14	105729001	105739000	36	0.0214497	0.00544204
chr14	105730001	105740000	36	0.0258527	0.00817125
chr14	105731001	105741000	34	-0.02763	-0.0258696
chr14	105732001	105742000	31	-0.0228222	-0.0251857
chr14	105733001	105743000	21	-0.0152816	-0.0184067
chr14	105734001	105744000	17	0.00704582	3.34131e-05
chr14	105735001	105745000	18	0.0568449	0.0405016
chr14	105736001	105746000	17	0.0760909	0.0579855
chr14	105737001	105747000	17	0.0760909	0.0579855
chr14	105738001	105748000	18	0.099375	0.0745767
chr14	105739001	105749000	21	0.152288	0.114969
chr14	105740001	105750000	21	0.174722	0.134525
chr14	105741001	105751000	16	0.242751	0.19806
chr14	105742001	105752000	17	0.263567	0.21482
chr14	105743001	105753000	19	0.24284	0.197593
chr14	105744001	105754000	21	0.225876	0.179152
chr14	105745001	105755000	17	0.232705	0.186547
chr14	105746001	105756000	18	0.217206	0.166366
chr14	105747001	105757000	19	0.212204	0.156066
chr14	105748001	105758000	22	0.172164	0.118064
chr14	105749001	105759000	19	0.121166	0.0802866
chr14	105750001	105760000	22	0.0896186	0.0683441
chr14	105751001	105761000	24	0.0903622	0.0691847
chr14	105752001	105762000	23	0.0559004	0.04687
chr14	105753001	105763000	21	0.0557829	0.0464612
chr14	105754001	105764000	19	0.0597048	0.0496876
chr14	105755001	105765000	18	0.0489529	0.0428252
chr14	105756001	105766000	17	0.0615718	0.0535518
chr14	105757001	105767000	17	0.0635498	0.0574556
chr14	105758001	105768000	13	0.084987	0.0759977
chr14	105759001	105769000	15	0.103995	0.0914111
chr14	105760001	105770000	10	0.113661	0.0901874
chr14	105761001	105771000	7	0.124316	0.101853
chr14	105762001	105772000	7	0.13869	0.106861
chr14	105763001	105773000	10	0.121053	0.084914
chr14	105764001	105774000	9	0.157213	0.111096
chr14	105765001	105775000	10	0.150716	0.104862
chr14	105766001	105776000	9	0.135764	0.0917096
chr14	105767001	105777000	8	0.14343	0.0985434
chr14	105768001	105778000	8	0.14343	0.0985434
chr14	105769001	105779000	6	0.108316	0.0675252
chr14	105770001	105780000	6	0.108316	0.0675252
chr14	105771001	105781000	7	0.0678139	0.0514138
chr14	105772001	105782000	6	0.0711523	0.0546434
chr14	105773001	105783000	4	0.0647389	0.0583331
chr14	105774001	105784000	6	0.00962211	0.0140993
chr14	105775001	105785000	5	0.00642552	0.00716629
chr14	105776001	105786000	6	0.000959556	0.00202376
chr14	105777001	105787000	7	0.0229965	0.0269109
chr14	105778001	105788000	8	0.0212464	0.0242585
chr14	105779001	105789000	8	0.0212464	0.0242585
chr14	105780001	105790000	10	0.0498194	0.0546536
chr14	105781001	105791000	9	0.0620672	0.0657545
chr14	105782001	105792000	15	0.0599623	0.0575717
chr14	105783001	105793000	16	0.0603087	0.0575349
chr14	105784001	105794000	15	0.0687433	0.0637929
chr14	105785001	105795000	20	0.0771193	0.0703452
chr14	105786001	105796000	24	0.0833581	0.0818659
chr14	105787001	105797000	24	0.0833581	0.0818659
chr14	105788001	105798000	23	0.0866756	0.0851778
chr14	105789001	105799000	26	0.0792778	0.0793864
chr14	105790001	105800000	27	0.0600147	0.0587703
chr14	105791001	105801000	28	0.0560967	0.0550257
chr14	105792001	105802000	26	0.0671212	0.0671823
chr14	105793001	105803000	27	0.0725934	0.0733829
chr14	105794001	105804000	26	0.0883562	0.0846804
chr14	105795001	105805000	25	0.0904007	0.0912249
chr14	105796001	105806000	32	0.173129	0.148944
chr14	105797001	105807000	34	0.191614	0.164364
chr14	105798001	105808000	34	0.191614	0.164364
chr14	105799001	105809000	31	0.206498	0.176885
chr14	105800001	105810000	28	0.224194	0.200293
chr14	105801001	105811000	27	0.232296	0.209418
chr14	105802001	105812000	23	0.247751	0.225065
chr14	105803001	105813000	29	0.230198	0.212626
chr14	105804001	105814000	36	0.207196	0.197723
chr14	105805001	105815000	39	0.218359	0.217459
chr14	105806001	105816000	31	0.195573	0.200963
chr14	105807001	105817000	33	0.230193	0.232262
chr14	105808001	105818000	42	0.243343	0.242152
chr14	105809001	105819000	49	0.237039	0.230881
chr14	105810001	105820000	64	0.234092	0.221161
chr14	105811001	105821000	69	0.223382	0.207088
chr14	105812001	105822000	76	0.225786	0.210048
chr14	105813001	105823000	75	0.240198	0.222345
chr14	105814001	105824000	73	0.255605	0.234982
chr14	105815001	105825000	73	0.259566	0.234001
chr14	105816001	105826000	75	0.255377	0.227113
chr14	105817001	105827000	73	0.231021	0.202377
chr14	105818001	105828000	69	0.212539	0.180667
chr14	105819001	105829000	66	0.221498	0.187932
chr14	105820001	105830000	54	0.214071	0.182447
chr14	105821001	105831000	52	0.223459	0.195857
chr14	105822001	105832000	51	0.226877	0.192336
chr14	105823001	105833000	43	0.218175	0.181605
chr14	105824001	105834000	37	0.202395	0.163464
chr14	105825001	105835000	30	0.180622	0.140931
chr14	105826001	105836000	25	0.184262	0.141596
chr14	105827001	105837000	25	0.185731	0.141243
chr14	105828001	105838000	22	0.204637	0.152993
chr14	105829001	105839000	20	0.158102	0.114058
chr14	105830001	105840000	18	0.158269	0.108473
chr14	105831001	105841000	18	0.146855	0.0918355
chr14	105832001	105842000	15	0.0559604	0.0399477
chr14	105833001	105843000	17	0.0734821	0.0514426
chr14	105834001	105844000	20	0.0793877	0.0570531
chr14	105835001	105845000	24	0.132608	0.0887419
chr14	105836001	105846000	29	0.174412	0.131298
chr14	105837001	105847000	35	0.213852	0.173757
chr14	105838001	105848000	41	0.248546	0.207158
chr14	105839001	105849000	43	0.288784	0.248412
chr14	105840001	105850000	50	0.327754	0.289507
chr14	105841001	105851000	57	0.370228	0.338835
chr14	105842001	105852000	56	0.390911	0.364603
chr14	105843001	105853000	58	0.399338	0.373206
chr14	105844001	105854000	59	0.415886	0.392076
chr14	105845001	105855000	59	0.435145	0.408498
chr14	105846001	105856000	55	0.447945	0.413343
chr14	105847001	105857000	51	0.470274	0.412421
chr14	105848001	105858000	50	0.479984	0.412226
chr14	105849001	105859000	46	0.472981	0.400597
chr14	105850001	105860000	38	0.472904	0.386123
chr14	105851001	105861000	28	0.458006	0.34524
chr14	105852001	105862000	27	0.430822	0.309234
chr14	105853001	105863000	24	0.442355	0.314413
chr14	105854001	105864000	20	0.437671	0.289642
chr14	105855001	105865000	17	0.391377	0.223639
chr14	105856001	105866000	19	0.36259	0.202823
chr14	105857001	105867000	19	0.337858	0.184826
chr14	105858001	105868000	17	0.208571	0.0820995
chr14	105859001	105869000	22	0.181076	0.0724349
chr14	105860001	105870000	23	0.206944	0.0886798
chr14	105861001	105871000	24	0.20211	0.0835762
chr14	105862001	105872000	23	0.206442	0.085817
chr14	105863001	105873000	23	0.142394	0.0565193
chr14	105864001	105874000	24	0.137564	0.0529424
chr14	105865001	105875000	23	0.139766	0.0566926
chr14	105866001	105876000	19	0.126935	0.0478862
chr14	105867001	105877000	14	0.109932	0.0367014
chr14	105868001	105878000	9	0.145827	0.0674469
chr14	105869001	105879000	4	0.201	0.102286
chr14	105870001	105880000	4	0.170277	0.0856628
chr14	105871001	105881000	8	0.332097	0.257975
chr14	105872001	105882000	11	0.3344	0.258679
chr14	105873001	105883000	14	0.333329	0.230632
chr14	105874001	105884000	15	0.356442	0.272609
chr14	105875001	105885000	20	0.365764	0.264707
chr14	105876001	105886000	25	0.369699	0.277576
chr14	105877001	105887000	28	0.359398	0.262656
chr14	105878001	105888000	28	0.359398	0.262656
chr14	105879001	105889000	29	0.362017	0.267925
chr14	105880001	105890000	30	0.349979	0.253761
chr14	105881001	105891000	27	0.322157	0.225177
chr14	105882001	105892000	26	0.32083	0.22128
chr14	105883001	105893000	26	0.309715	0.237667
chr14	105884001	105894000	26	0.291105	0.212689
chr14	105885001	105895000	23	0.254974	0.190985
chr14	105886001	105896000	22	0.191852	0.1479
chr14	105887001	105897000	23	0.160182	0.123751
chr14	105888001	105898000	25	0.164666	0.131245
chr14	105889001	105899000	24	0.149704	0.119402
chr14	105890001	105900000	25	0.139401	0.113606
chr14	105891001	105901000	25	0.128948	0.105363
chr14	105892001	105902000	23	0.112303	0.094735
chr14	105893001	105903000	21	0.0750179	0.0645726
chr14	105894001	105904000	21	0.0591871	0.0572906
chr14	105895001	105905000	19	0.0619581	0.0597549
chr14	105896001	105906000	16	0.0486928	0.0414788
chr14	105897001	105907000	14	0.048471	0.046
chr14	105898001	105908000	15	0.0217733	0.0189119
chr14	105899001	105909000	21	0.0340591	0.0263272
chr14	105900001	105910000	24	0.0187795	0.0148013
chr14	105901001	105911000	24	0.0285899	0.0291723
chr14	105902001	105912000	25	0.0274841	0.0282813
chr14	105903001	105913000	24	0.0289768	0.027539
chr14	105904001	105914000	26	0.0418239	0.0352793
chr14	105905001	105915000	27	0.0398209	0.0340159
chr14	105906001	105916000	30	0.0370107	0.0329912
chr14	105907001	105917000	29	0.0416238	0.0362322
chr14	105908001	105918000	30	0.0389588	0.0312681
chr14	105909001	105919000	25	0.0295152	0.0286718
chr14	105910001	105920000	22	0.0407208	0.0370934
chr14	105911001	105921000	24	0.0777947	0.0434976
chr14	105912001	105922000	23	0.0828319	0.0450889
chr14	105913001	105923000	24	0.0903722	0.0546199
chr14	105914001	105924000	22	0.0825933	0.0518109
chr14	105915001	105925000	23	0.129433	0.0812164
chr14	105916001	105926000	20	0.14013	0.0869849
chr14	105917001	105927000	21	0.126191	0.0815635
chr14	105918001	105928000	19	0.141777	0.103676
chr14	105919001	105929000	20	0.139161	0.0915422
chr14	105920001	105930000	17	0.152997	0.101891
chr14	105921001	105931000	13	0.126933	0.0931652
chr14	105922001	105932000	14	0.136623	0.104356
chr14	105923001	105933000	14	0.132155	0.0994821
chr14	105924001	105934000	12	0.142704	0.106572
chr14	105925001	105935000	13	0.0737406	0.0631524
chr14	105926001	105936000	14	0.105184	0.0833014
chr14	105927001	105937000	13	0.119874	0.0919725
chr14	105928001	105938000	11	0.122823	0.0887995
chr14	105929001	105939000	9	0.134972	0.11865
chr14	105930001	105940000	9	0.134972	0.11865
chr14	105931001	105941000	15	0.204761	0.146038
chr14	105932001	105942000	14	0.201017	0.138623
chr14	105933001	105943000	12	0.21073	0.147371
chr14	105934001	105944000	12	0.21073	0.147371
chr14	105935001	105945000	9	0.24239	0.166336
chr14	105936001	105946000	7	0.262609	0.16772
chr14	105937001	105947000	6	0.296292	0.187119
chr14	105938001	105948000	30	0.563295	0.394131
chr14	105939001	105949000	44	0.571019	0.399132
chr14	105940001	105950000	52	0.545644	0.370593
chr14	105941001	105951000	52	0.540799	0.362886
chr14	105942001	105952000	59	0.501407	0.331687
chr14	105943001	105953000	64	0.481951	0.325466
chr14	105944001	105954000	73	0.450603	0.300776
chr14	105945001	105955000	76	0.444029	0.298735
chr14	105946001	105956000	84	0.41921	0.273517
chr14	105947001	105957000	93	0.404316	0.257899
chr14	105948001	105958000	85	0.288439	0.188873
chr14	105949001	105959000	81	0.191855	0.136099
chr14	105950001	105960000	79	0.166058	0.123238
chr14	105951001	105961000	80	0.170738	0.12597
chr14	105952001	105962000	82	0.165965	0.120206
chr14	105953001	105963000	84	0.145063	0.104766
chr14	105954001	105964000	77	0.141244	0.104489
chr14	105955001	105965000	74	0.130955	0.0986271
chr14	105956001	105966000	68	0.135098	0.102518
chr14	105957001	105967000	61	0.135217	0.100374
chr14	105958001	105968000	47	0.10502	0.0711765
chr14	105959001	105969000	39	0.102318	0.0669008
chr14	105960001	105970000	33	0.109696	0.0663134
chr14	105961001	105971000	26	0.0715008	0.0432532
chr14	105962001	105972000	17	0.0717469	0.0379877
chr14	105963001	105973000	11	0.091096	0.0411842
chr14	105964001	105974000	9	0.0329271	0.00898318
chr14	105965001	105975000	11	0.0531774	0.0291152
chr14	105966001	105976000	11	0.0860479	0.0502617
chr14	105967001	105977000	9	0.0764638	0.0435684
chr14	105968001	105978000	9	0.0807002	0.0434546
chr14	105969001	105979000	9	0.0992136	0.0512589
chr14	105970001	105980000	9	0.0992136	0.0512589
chr14	105971001	105981000	9	0.0992136	0.0512589
chr14	105972001	105982000	13	0.0745133	0.0263561
chr14	105973001	105983000	12	0.0807411	0.0276449
chr14	105974001	105984000	18	0.0442647	0.00139279
chr14	105975001	105985000	20	0.00585343	-0.0197456
chr14	105976001	105986000	24	0.00927654	-0.00193246
chr14	105977001	105987000	29	0.014928	0.00407084
chr14	105978001	105988000	30	0.0538682	0.0214968
chr14	105979001	105989000	44	0.238279	0.101443
chr14	105980001	105990000	45	0.237725	0.103897
chr14	105981001	105991000	47	0.239055	0.11027
chr14	105982001	105992000	45	0.248349	0.124448
chr14	105983001	105993000	46	0.242303	0.123412
chr14	105984001	105994000	41	0.259731	0.146345
chr14	105985001	105995000	38	0.28097	0.170126
chr14	105986001	105996000	32	0.30475	0.185602
chr14	105987001	105997000	29	0.323947	0.197728
chr14	105988001	105998000	26	0.333925	0.200577
chr14	105989001	105999000	10	0.192784	0.13546
chr14	105990001	106000000	9	0.19121	0.126972
chr14	105991001	106001000	7	0.160273	0.0907758
chr14	105992001	106002000	5	0.126981	0.0673268
chr14	105993001	106003000	4	0.152915	0.0649648
chr14	105994001	106004000	3	0.168738	0.0811121
chr14	105995001	106005000	3	-0.0229814	-0.0216738
chr14	105996001	106006000	3	-0.0229814	-0.0216738
chr14	105997001	106007000	1	-0.0242792	-0.0242792
chr14	105998001	106008000	1	-0.0242792	-0.0242792
chr14	105999001	106009000	1	-0.0242792	-0.0242792
chr14	106000001	106010000	1	-0.0242792	-0.0242792
chr14	106001001	106011000	1	-0.0242792	-0.0242792
chr14	106002001	106012000	1	-0.0242792	-0.0242792
chr14	106003001	106013000	1	-0.0242792	-0.0242792
chr14	106004001	106014000	1	-0.0242792	-0.0242792
chr14	106015001	106025000	1	0.173533	0.173533
chr14	106016001	106026000	2	0.146898	0.0950278
chr14	106017001	106027000	2	0.146898	0.0950278
chr14	106018001	106028000	2	0.146898	0.0950278
chr14	106019001	106029000	3	0.105411	0.0480587
chr14	106020001	106030000	3	0.105411	0.0480587
chr14	106021001	106031000	3	0.105411	0.0480587
chr14	106022001	106032000	5	0.16223	0.117332
chr14	106023001	106033000	9	0.126507	0.0711228
chr14	106024001	106034000	12	0.0900571	0.0557091
chr14	106025001	106035000	13	0.0652272	0.0531869
chr14	106026001	106036000	15	0.0451447	0.0375727
chr14	106027001	106037000	17	0.0474761	0.0414677
chr14	106028001	106038000	21	0.0539325	0.0449149
chr14	106029001	106039000	22	0.0648534	0.0559964
chr14	106030001	106040000	23	0.0602855	0.0528303
chr14	106031001	106041000	23	0.0602855	0.0528303
chr14	106032001	106042000	22	0.0305266	0.0344963
chr14	106033001	106043000	21	0.0272719	0.035793
chr14	106034001	106044000	20	0.0265494	0.0352117
chr14	106035001	106045000	22	0.0161146	0.0165678
chr14	106036001	106046000	21	0.0157035	0.0193972
chr14	106037001	106047000	21	0.00115245	0.00790453
chr14	106038001	106048000	19	0.0355504	0.0248189
chr14	106039001	106049000	17	0.0264541	0.0134548
chr14	106040001	106050000	19	0.0641344	0.0358702
chr14	106041001	106051000	21	0.0642953	0.0374941
chr14	106042001	106052000	24	0.100539	0.0638219
chr14	106043001	106053000	22	0.11043	0.0689329
chr14	106044001	106054000	24	0.156374	0.10252
chr14	106045001	106055000	22	0.21357	0.163971
chr14	106046001	106056000	23	0.22397	0.16914
chr14	106047001	106057000	27	0.243659	0.178634
chr14	106048001	106058000	30	0.260014	0.193961
chr14	106049001	106059000	32	0.248099	0.184633
chr14	106050001	106060000	31	0.239423	0.177557
chr14	106051001	106061000	34	0.269425	0.199317
chr14	106052001	106062000	32	0.287206	0.215874
chr14	106053001	106063000	32	0.287884	0.219156
chr14	106054001	106064000	32	0.257344	0.19731
chr14	106055001	106065000	36	0.211963	0.154112
chr14	106056001	106066000	34	0.218214	0.158791
chr14	106057001	106067000	36	0.192008	0.129779
chr14	106058001	106068000	35	0.143996	0.0974529
chr14	106059001	106069000	39	0.152544	0.106211
chr14	106060001	106070000	43	0.135035	0.0977764
chr14	106061001	106071000	47	0.105613	0.0830186
chr14	106062001	106072000	48	0.0870132	0.0704519
chr14	106063001	106073000	53	0.0793036	0.0628986
chr14	106064001	106074000	52	0.0786878	0.0611921
chr14	106065001	106075000	49	0.0751554	0.0621782
chr14	106066001	106076000	50	0.0813909	0.0671462
chr14	106067001	106077000	46	0.0993946	0.0839183
chr14	106068001	106078000	43	0.104821	0.0904513
chr14	106069001	106079000	39	0.139114	0.108832
chr14	106070001	106080000	39	0.233885	0.176012
chr14	106071001	106081000	35	0.309433	0.226309
chr14	106072001	106082000	33	0.319013	0.227938
chr14	106073001	106083000	28	0.359011	0.266607
chr14	106074001	106084000	26	0.397282	0.306213
chr14	106075001	106085000	23	0.440687	0.3417
chr14	106076001	106086000	23	0.467354	0.351524
chr14	106077001	106087000	20	0.497372	0.375351
chr14	106078001	106088000	19	0.504946	0.378922
chr14	106079001	106089000	19	0.464456	0.311503
chr14	106080001	106090000	14	0.424927	0.250925
chr14	106081001	106091000	10	0.373607	0.195156
chr14	106082001	106092000	11	0.354789	0.196174
chr14	106083001	106093000	10	0.366451	0.212694
chr14	106084001	106094000	11	0.285214	0.135289
chr14	106085001	106095000	11	0.285214	0.135289
chr14	106086001	106096000	9	0.216153	0.098491
chr14	106087001	106097000	8	0.226802	0.10693
chr14	106088001	106098000	8	0.226802	0.10693
chr14	106089001	106099000	6	0.290691	0.160097
chr14	106090001	106100000	6	0.274365	0.137946
chr14	106091001	106101000	6	0.147161	0.0897964
chr14	106092001	106102000	5	0.136129	0.0697305
chr14	106093001	106103000	5	0.136129	0.0697305
chr14	106094001	106104000	3	0.196692	0.138875
chr14	106095001	106105000	4	0.148827	0.116301
chr14	106096001	106106000	4	0.148827	0.116301
chr14	106097001	106107000	4	0.148827	0.116301
chr14	106098001	106108000	4	0.148827	0.116301
chr14	106099001	106109000	5	0.147173	0.121629
chr14	106100001	106110000	6	0.110097	0.0571069
chr14	106101001	106111000	6	0.0748081	0.0339497
chr14	106102001	106112000	6	0.0696643	0.0320124
chr14	106103001	106113000	8	0.0649643	0.0279734
chr14	106104001	106114000	9	0.0760632	0.0435145
chr14	106105001	106115000	11	0.0708783	0.030384
chr14	106106001	106116000	14	0.116116	0.0569576
chr14	106107001	106117000	18	0.161546	0.0913257
chr14	106108001	106118000	21	0.152624	0.0872135
chr14	106109001	106119000	26	0.160875	0.105793
chr14	106110001	106120000	24	0.170361	0.118351
chr14	106111001	106121000	25	0.167764	0.114856
chr14	106112001	106122000	24	0.174613	0.121832
chr14	106113001	106123000	22	0.18428	0.131467
chr14	106114001	106124000	22	0.168056	0.121657
chr14	106115001	106125000	21	0.177637	0.144902
chr14	106116001	106126000	21	0.145556	0.127286
chr14	106117001	106127000	19	0.102425	0.0946505
chr14	106118001	106128000	18	0.0970981	0.0874261
chr14	106119001	106129000	13	0.0576174	0.0362043
chr14	106120001	106130000	14	0.0534704	0.0303412
chr14	106121001	106131000	15	0.0504395	0.0265505
chr14	106122001	106132000	16	0.0658162	0.0367544
chr14	106123001	106133000	17	0.0619944	0.0318936
chr14	106124001	106134000	17	0.0716334	0.0371878
chr14	106125001	106135000	22	0.0464053	0.0227842
chr14	106126001	106136000	25	0.0928172	0.0489741
chr14	106127001	106137000	25	0.0823349	0.0472981
chr14	106128001	106138000	24	0.0798688	0.0490036
chr14	106129001	106139000	23	0.0818678	0.0529145
chr14	106130001	106140000	24	0.0865335	0.0607906
chr14	106131001	106141000	22	0.0846289	0.0611721
chr14	106132001	106142000	23	0.0882603	0.0607489
chr14	106133001	106143000	25	0.085672	0.0616576
chr14	106134001	106144000	25	0.0806957	0.0578254
chr14	106135001	106145000	22	0.0832161	0.0622689
chr14	106136001	106146000	18	0.0318183	0.0266018
chr14	106137001	106147000	20	0.0421226	0.0348539
chr14	106138001	106148000	26	0.0326196	0.0277062
chr14	106139001	106149000	33	0.0566211	0.0513491
chr14	106140001	106150000	34	0.0523379	0.0481584
chr14	106141001	106151000	38	0.0574821	0.0535139
chr14	106142001	106152000	37	0.0600711	0.0572
chr14	106143001	106153000	35	0.0585631	0.0562635
chr14	106144001	106154000	36	0.0603854	0.0580768
chr14	106145001	106155000	33	0.0634969	0.0600982
chr14	106146001	106156000	31	0.0703527	0.0663864
chr14	106147001	106157000	31	0.0712995	0.0698245
chr14	106148001	106158000	28	0.108916	0.101113
chr14	106149001	106159000	24	0.0961645	0.0848027
chr14	106150001	106160000	23	0.109996	0.0980933
chr14	106151001	106161000	21	0.117075	0.0998903
chr14	106152001	106162000	22	0.0998049	0.0941916
chr14	106153001	106163000	21	0.109135	0.101003
chr14	106154001	106164000	19	0.119961	0.108068
chr14	106155001	106165000	18	0.120944	0.111656
chr14	106156001	106166000	18	0.120944	0.111656
chr14	106157001	106167000	14	0.141522	0.125362
chr14	106158001	106168000	10	0.118835	0.110861
chr14	106159001	106169000	7	0.131969	0.132908
chr14	106160001	106170000	5	0.108142	0.11411
chr14	106161001	106171000	2	0.0965838	0.149321
chr14	106163001	106173000	7	0.0115912	0.00995291
chr14	106164001	106174000	11	-0.00731669	-0.00868602
chr14	106165001	106175000	19	-0.0198478	-0.0188686
chr14	106166001	106176000	21	-0.00742299	-0.00949263
chr14	106167001	106177000	24	-0.00366274	-0.00616551
chr14	106168001	106178000	28	0.057403	0.0479003
chr14	106169001	106179000	30	0.0700491	0.0620857
chr14	106170001	106180000	31	0.0694735	0.0606755
chr14	106171001	106181000	31	0.0694735	0.0606755
chr14	106172001	106182000	31	0.0694735	0.0606755
chr14	106173001	106183000	25	0.0863206	0.07369
chr14	106174001	106184000	28	0.12551	0.105126
chr14	106175001	106185000	23	0.196153	0.151334
chr14	106176001	106186000	25	0.203775	0.16016
chr14	106177001	106187000	23	0.230002	0.172012
chr14	106178001	106188000	21	0.163726	0.117422
chr14	106179001	106189000	24	0.129261	0.0869121
chr14	106180001	106190000	28	0.114436	0.0793357
chr14	106181001	106191000	33	0.102929	0.0681829
chr14	106182001	106192000	37	0.0983247	0.0632511
chr14	106183001	106193000	39	0.100088	0.065782
chr14	106184001	106194000	38	0.0849642	0.0504693
chr14	106185001	106195000	38	0.0778309	0.0485843
chr14	106186001	106196000	37	0.056582	0.0312329
chr14	106187001	106197000	36	0.058533	0.0319989
chr14	106188001	106198000	36	0.0665623	0.0348052
chr14	106189001	106199000	36	0.0656044	0.0372211
chr14	106190001	106200000	36	0.0522731	0.030531
chr14	106191001	106201000	40	0.0384401	0.0257564
chr14	106192001	106202000	42	0.0317815	0.0219323
chr14	106193001	106203000	51	0.0266356	0.0242278
chr14	106194001	106204000	54	0.0129194	0.0155218
chr14	106195001	106205000	53	0.00824317	0.0120367
chr14	106196001	106206000	60	0.0153379	0.0171711
chr14	106197001	106207000	68	0.0144421	0.0162324
chr14	106198001	106208000	77	0.0103954	0.0137603
chr14	106199001	106209000	81	0.010548	0.0121998
chr14	106200001	106210000	85	0.015206	0.01779
chr14	106201001	106211000	85	0.0154043	0.0176942
chr14	106202001	106212000	87	0.0158574	0.018472
chr14	106203001	106213000	78	0.0144324	0.0139336
chr14	106204001	106214000	74	0.016163	0.0152485
chr14	106205001	106215000	74	0.0159452	0.0150582
chr14	106206001	106216000	67	0.0108735	0.0107586
chr14	106207001	106217000	69	0.0105957	0.0101508
chr14	106208001	106218000	68	0.0109571	0.00994657
chr14	106209001	106219000	63	0.00918994	0.00909963
chr14	106210001	106220000	57	0.00471294	0.00480604
chr14	106211001	106221000	52	0.00514096	0.0067909
chr14	106212001	106222000	48	0.00412264	0.00489922
chr14	106213001	106223000	47	0.00202247	0.00284835
chr14	106214001	106224000	43	0.00339097	0.00547843
chr14	106215001	106225000	44	0.00408082	0.00592923
chr14	106216001	106226000	45	0.00354852	0.0061078
chr14	106217001	106227000	45	0.00286046	0.00493719
chr14	106218001	106228000	40	0.00166481	0.00426662
chr14	106219001	106229000	37	0.00160442	0.00358917
chr14	106220001	106230000	38	-0.00107209	-0.00257857
chr14	106221001	106231000	35	0.00453943	0.00265574
chr14	106222001	106232000	37	0.0112467	0.00934208
chr14	106223001	106233000	35	0.0137106	0.0113298
chr14	106224001	106234000	38	0.0316721	0.0278888
chr14	106225001	106235000	38	0.0482197	0.0463361
chr14	106226001	106236000	37	0.0543639	0.0531124
chr14	106227001	106237000	31	0.0833677	0.0805287
chr14	106228001	106238000	33	0.146954	0.142771
chr14	106229001	106239000	40	0.169086	0.162859
chr14	106230001	106240000	41	0.175554	0.171699
chr14	106231001	106241000	46	0.168131	0.166009
chr14	106232001	106242000	45	0.184854	0.187094
chr14	106233001	106243000	52	0.177231	0.176492
chr14	106234001	106244000	52	0.200983	0.189535
chr14	106235001	106245000	61	0.246601	0.229658
chr14	106236001	106246000	60	0.266647	0.24615
chr14	106237001	106247000	61	0.265748	0.243738
chr14	106238001	106248000	60	0.250079	0.231388
chr14	106239001	106249000	60	0.260071	0.236997
chr14	106240001	106250000	62	0.275538	0.254119
chr14	106241001	106251000	59	0.291611	0.270039
chr14	106242001	106252000	60	0.292352	0.264039
chr14	106243001	106253000	61	0.319089	0.294523
chr14	106244001	106254000	66	0.298733	0.27884
chr14	106245001	106255000	61	0.289328	0.270138
chr14	106246001	106256000	63	0.277058	0.255604
chr14	106247001	106257000	66	0.300518	0.278068
chr14	106248001	106258000	65	0.323385	0.297349
chr14	106249001	106259000	68	0.317095	0.29199
chr14	106250001	106260000	61	0.323413	0.29324
chr14	106251001	106261000	60	0.329718	0.297686
chr14	106252001	106262000	59	0.338749	0.312809
chr14	106253001	106263000	61	0.313631	0.2858
chr14	106254001	106264000	54	0.326651	0.298539
chr14	106255001	106265000	52	0.305158	0.274664
chr14	106256001	106266000	50	0.318514	0.290453
chr14	106257001	106267000	47	0.310578	0.286012
chr14	106258001	106268000	45	0.29201	0.262429
chr14	106259001	106269000	36	0.290171	0.266031
chr14	106260001	106270000	38	0.291256	0.268651
chr14	106261001	106271000	44	0.276999	0.257315
chr14	106262001	106272000	42	0.281255	0.258178
chr14	106263001	106273000	37	0.294328	0.277374
chr14	106264001	106274000	39	0.293106	0.27102
chr14	106265001	106275000	36	0.298747	0.275378
chr14	106266001	106276000	37	0.298179	0.275569
chr14	106267001	106277000	37	0.285686	0.266312
chr14	106268001	106278000	36	0.277934	0.258936
chr14	106269001	106279000	36	0.286106	0.265916
chr14	106270001	106280000	38	0.284939	0.263052
chr14	106271001	106281000	35	0.269103	0.242606
chr14	106272001	106282000	36	0.257743	0.234608
chr14	106273001	106283000	33	0.247454	0.223003
chr14	106274001	106284000	30	0.251068	0.230028
chr14	106275001	106285000	31	0.230805	0.212467
chr14	106276001	106286000	32	0.212053	0.190222
chr14	106277001	106287000	36	0.163381	0.145578
chr14	106278001	106288000	37	0.161671	0.144995
chr14	106279001	106289000	38	0.146047	0.131037
chr14	106280001	106290000	36	0.125557	0.111963
chr14	106281001	106291000	36	0.107882	0.0999789
chr14	106282001	106292000	37	0.0877286	0.0834409
chr14	106283001	106293000	36	0.0840118	0.0802429
chr14	106284001	106294000	36	0.0758536	0.0720776
chr14	106285001	106295000	35	0.0727062	0.0708755
chr14	106286001	106296000	32	0.056345	0.0578568
chr14	106287001	106297000	27	0.0559875	0.0630403
chr14	106288001	106298000	27	0.0539146	0.060371
chr14	106289001	106299000	25	0.0424068	0.0516139
chr14	106290001	106300000	26	0.0389204	0.0483321
chr14	106291001	106301000	22	0.0518624	0.0580406
chr14	106292001	106302000	20	0.0558202	0.0625348
chr14	106293001	106303000	20	0.0605428	0.067073
chr14	106294001	106304000	19	0.0608696	0.0676953
chr14	106295001	106305000	17	0.0667069	0.0745069
chr14	106296001	106306000	16	0.0714378	0.0799419
chr14	106297001	106307000	14	0.0683489	0.0726947
chr14	106298001	106308000	13	0.0968604	0.107547
chr14	106299001	106309000	13	0.124996	0.140607
chr14	106300001	106310000	12	0.137499	0.154437
chr14	106301001	106311000	16	0.11684	0.123947
chr14	106302001	106312000	17	0.0986154	0.103703
chr14	106303001	106313000	17	0.0956759	0.101208
chr14	106304001	106314000	19	0.1075	0.117261
chr14	106305001	106315000	24	0.111065	0.121833
chr14	106306001	106316000	26	0.104301	0.115107
chr14	106307001	106317000	30	0.0810916	0.0919838
chr14	106308001	106318000	30	0.0688222	0.0741957
chr14	106309001	106319000	41	0.0352689	0.0386949
chr14	106310001	106320000	45	0.0353556	0.0355138
chr14	106311001	106321000	42	0.0318816	0.0334918
chr14	106312001	106322000	38	0.0281534	0.0311124
chr14	106313001	106323000	37	0.0276459	0.0308088
chr14	106314001	106324000	35	0.0161953	0.0180715
chr14	106315001	106325000	30	-0.00271089	-0.00211799
chr14	106316001	106326000	28	-0.00612779	-0.00472584
chr14	106317001	106327000	25	0.00113609	0.00206402
chr14	106318001	106328000	25	0.00683075	0.00936851
chr14	106319001	106329000	18	0.0501996	0.0395482
chr14	106320001	106330000	15	0.0310269	0.0331031
chr14	106321001	106331000	17	0.0503757	0.0324233
chr14	106322001	106332000	22	0.0466207	0.0276186
chr14	106323001	106333000	24	0.0451954	0.027583
chr14	106324001	106334000	24	0.0451954	0.027583
chr14	106325001	106335000	29	0.0496132	0.0330839
chr14	106326001	106336000	29	0.0496132	0.0330839
chr14	106327001	106337000	29	0.0562247	0.0376626
chr14	106328001	106338000	32	0.0498078	0.0337902
chr14	106329001	106339000	33	0.0320734	0.018709
chr14	106330001	106340000	38	0.036901	0.0222972
chr14	106331001	106341000	39	0.0742729	0.047131
chr14	106332001	106342000	43	0.185018	0.110713
chr14	106333001	106343000	42	0.188832	0.111261
chr14	106334001	106344000	43	0.187336	0.108109
chr14	106335001	106345000	38	0.195722	0.114507
chr14	106336001	106346000	38	0.195722	0.114507
chr14	106337001	106347000	38	0.203119	0.12248
chr14	106338001	106348000	35	0.215402	0.136658
chr14	106339001	106349000	31	0.24572	0.165112
chr14	106340001	106350000	25	0.285482	0.208807
chr14	106341001	106351000	24	0.250222	0.18308
chr14	106342001	106352000	16	0.117579	0.102396
chr14	106343001	106353000	15	0.119501	0.111443
chr14	106344001	106354000	17	0.0953914	0.0953749
chr14	106345001	106355000	21	0.0859483	0.0799183
chr14	106346001	106356000	26	0.0935873	0.0859808
chr14	106347001	106357000	29	0.0709146	0.0590896
chr14	106348001	106358000	30	0.0735682	0.059849
chr14	106349001	106359000	34	0.0778962	0.0636614
chr14	106350001	106360000	41	0.087754	0.0673866
chr14	106351001	106361000	41	0.0869059	0.0667259
chr14	106352001	106362000	43	0.0806057	0.0639369
chr14	106353001	106363000	47	0.0758851	0.0598757
chr14	106354001	106364000	53	0.0698177	0.0526883
chr14	106355001	106365000	52	0.0680812	0.0524494
chr14	106356001	106366000	54	0.0527206	0.0409626
chr14	106357001	106367000	52	0.0537109	0.0427925
chr14	106358001	106368000	53	0.0446873	0.0356834
chr14	106359001	106369000	48	0.0389873	0.0316832
chr14	106360001	106370000	44	0.0102074	0.0120072
chr14	106361001	106371000	45	0.00698064	0.00662987
chr14	106362001	106372000	43	0.00218842	0.000137737
chr14	106363001	106373000	44	0.00150691	-0.000990445
chr14	106364001	106374000	38	0.00225526	-0.00122608
chr14	106365001	106375000	40	0.00239342	-0.00166061
chr14	106366001	106376000	34	0.0024852	-0.00192477
chr14	106367001	106377000	33	0.0100466	0.0034567
chr14	106368001	106378000	33	0.0204365	0.0122208
chr14	106369001	106379000	36	0.0133321	0.00721618
chr14	106370001	106380000	34	0.0196644	0.0130912
chr14	106371001	106381000	31	0.0193003	0.012471
chr14	106372001	106382000	39	0.029955	0.0198184
chr14	106373001	106383000	44	0.0593228	0.0413283
chr14	106374001	106384000	53	0.0570484	0.0354267
chr14	106375001	106385000	50	0.0581459	0.0373901
chr14	106376001	106386000	57	0.0526843	0.0336338
chr14	106377001	106387000	64	0.0377236	0.0210539
chr14	106378001	106388000	70	0.0308942	0.0158488
chr14	106379001	106389000	79	0.0307579	0.0167868
chr14	106380001	106390000	84	0.0275853	0.0151197
chr14	106381001	106391000	90	0.030487	0.0178634
chr14	106382001	106392000	89	0.0240989	0.0144699
chr14	106383001	106393000	83	0.0108049	0.00560324
chr14	106384001	106394000	74	0.0175858	0.012445
chr14	106385001	106395000	80	0.0443252	0.0317139
chr14	106386001	106396000	74	0.057598	0.0408401
chr14	106387001	106397000	72	0.0883192	0.0662929
chr14	106388001	106398000	68	0.114029	0.0939992
chr14	106389001	106399000	58	0.121981	0.105087
chr14	106390001	106400000	50	0.14052	0.122689
chr14	106391001	106401000	42	0.157231	0.137825
chr14	106392001	106402000	37	0.190199	0.163654
chr14	106393001	106403000	42	0.197816	0.165364
chr14	106394001	106404000	55	0.202137	0.17527
chr14	106395001	106405000	47	0.200771	0.171485
chr14	106396001	106406000	48	0.204641	0.175
chr14	106397001	106407000	45	0.214349	0.185687
chr14	106398001	106408000	41	0.208033	0.175127
chr14	106399001	106409000	40	0.219709	0.191622
chr14	106400001	106410000	48	0.2408	0.213442
chr14	106401001	106411000	72	0.286765	0.258405
chr14	106402001	106412000	77	0.304177	0.279242
chr14	106403001	106413000	77	0.289152	0.264273
chr14	106404001	106414000	65	0.298691	0.273522
chr14	106405001	106415000	74	0.283994	0.255336
chr14	106406001	106416000	78	0.269994	0.235578
chr14	106407001	106417000	84	0.255594	0.219068
chr14	106408001	106418000	85	0.259236	0.223054
chr14	106409001	106419000	85	0.257199	0.21857
chr14	106410001	106420000	82	0.243878	0.201311
chr14	106411001	106421000	63	0.184993	0.146251
chr14	106412001	106422000	58	0.131259	0.101973
chr14	106413001	106423000	50	0.152282	0.118443
chr14	106414001	106424000	47	0.152484	0.114154
chr14	106415001	106425000	38	0.155751	0.111825
chr14	106416001	106426000	37	0.149063	0.101312
chr14	106417001	106427000	34	0.144894	0.0915156
chr14	106418001	106428000	34	0.10904	0.0598124
chr14	106419001	106429000	34	0.112434	0.0604042
chr14	106420001	106430000	30	0.10262	0.0531051
chr14	106421001	106431000	26	0.0575006	0.0192365
chr14	106422001	106432000	24	0.0652535	0.0249546
chr14	106423001	106433000	28	0.0638727	0.0321311
chr14	106424001	106434000	30	0.0875845	0.0490616
chr14	106425001	106435000	33	0.084664	0.0451195
chr14	106426001	106436000	27	0.102798	0.0590307
chr14	106427001	106437000	23	0.0646348	0.030217
chr14	106428001	106438000	22	0.0769304	0.0407383
chr14	106429001	106439000	22	0.0689753	0.0402246
chr14	106430001	106440000	22	0.0650543	0.0367941
chr14	106431001	106441000	28	0.0665191	0.042593
chr14	106432001	106442000	32	0.0720353	0.0479243
chr14	106433001	106443000	29	0.074251	0.045142
chr14	106434001	106444000	27	0.0455399	0.026394
chr14	106435001	106445000	26	0.0457447	0.0286887
chr14	106436001	106446000	27	0.0454673	0.0288127
chr14	106437001	106447000	23	0.0499696	0.0387896
chr14	106438001	106448000	21	0.0475427	0.0356785
chr14	106439001	106449000	19	0.0542287	0.0392156
chr14	106440001	106450000	19	0.0550692	0.0382065
chr14	106441001	106451000	15	0.0444057	0.0259765
chr14	106442001	106452000	10	0.0125156	0.00753804
chr14	106443001	106453000	8	0.00900815	0.0019656
chr14	106444001	106454000	9	0.0509783	0.0317951
chr14	106445001	106455000	7	0.058247	0.0336849
chr14	106446001	106456000	12	0.0517289	0.0372313
chr14	106447001	106457000	17	0.0542175	0.0439917
chr14	106448001	106458000	20	0.0536138	0.0433239
chr14	106449001	106459000	21	0.0520449	0.0407067
chr14	106450001	106460000	25	0.0431299	0.030915
chr14	106451001	106461000	22	0.0470353	0.0342147
chr14	106452001	106462000	25	0.0481152	0.0353709
chr14	106453001	106463000	27	0.0536817	0.0386398
chr14	106454001	106464000	29	0.0363034	0.0274991
chr14	106455001	106465000	31	0.103447	0.0541674
chr14	106456001	106466000	26	0.112814	0.0587736
chr14	106457001	106467000	25	0.165932	0.0988553
chr14	106458001	106468000	27	0.243177	0.177399
chr14	106459001	106469000	33	0.222435	0.172144
chr14	106460001	106470000	30	0.235295	0.19798
chr14	106461001	106471000	32	0.230668	0.196427
chr14	106462001	106472000	37	0.213632	0.175589
chr14	106463001	106473000	39	0.192934	0.160669
chr14	106464001	106474000	40	0.200668	0.171241
chr14	106465001	106475000	38	0.171177	0.15705
chr14	106466001	106476000	45	0.167342	0.150862
chr14	106467001	106477000	47	0.153542	0.138387
chr14	106468001	106478000	48	0.117382	0.101763
chr14	106469001	106479000	58	0.107056	0.0895862
chr14	106470001	106480000	56	0.107637	0.0904495
chr14	106471001	106481000	54	0.104495	0.0873874
chr14	106472001	106482000	46	0.111195	0.0951354
chr14	106473001	106483000	42	0.125642	0.105904
chr14	106474001	106484000	37	0.125632	0.104884
chr14	106475001	106485000	37	0.125632	0.104884
chr14	106476001	106486000	29	0.120497	0.102342
chr14	106477001	106487000	29	0.0849197	0.0722729
chr14	106478001	106488000	25	0.0717529	0.0638746
chr14	106479001	106489000	18	0.0710764	0.048714
chr14	106480001	106490000	27	0.0744454	0.0569994
chr14	106481001	106491000	30	0.073663	0.0572279
chr14	106482001	106492000	34	0.0755333	0.0587505
chr14	106483001	106493000	37	0.0742839	0.0579467
chr14	106484001	106494000	39	0.0684007	0.0544007
chr14	106485001	106495000	41	0.0661258	0.0529621
chr14	106486001	106496000	46	0.0665846	0.053136
chr14	106487001	106497000	45	0.0684718	0.0582664
chr14	106488001	106498000	43	0.0631102	0.0535725
chr14	106489001	106499000	36	0.0613988	0.0558261
chr14	106490001	106500000	28	0.0592988	0.053814
chr14	106491001	106501000	29	0.0655985	0.0565491
chr14	106492001	106502000	33	0.0610058	0.0520989
chr14	106493001	106503000	32	0.0645817	0.0544678
chr14	106494001	106504000	33	0.0924671	0.0763223
chr14	106495001	106505000	33	0.0920599	0.0766601
chr14	106496001	106506000	33	0.0786897	0.0671754
chr14	106497001	106507000	30	0.0831641	0.0673083
chr14	106498001	106508000	30	0.0831641	0.0673083
chr14	106499001	106509000	31	0.0836026	0.0681691
chr14	106500001	106510000	34	0.0749087	0.0594693
chr14	106501001	106511000	32	0.0679077	0.0556223
chr14	106502001	106512000	26	0.0678622	0.053315
chr14	106503001	106513000	24	0.0635443	0.0506656
chr14	106504001	106514000	21	0.0290484	0.0220336
chr14	106505001	106515000	28	0.038974	0.0267513
chr14	106506001	106516000	28	0.0553722	0.0393739
chr14	106507001	106517000	30	0.0624358	0.0457141
chr14	106508001	106518000	34	0.0609279	0.0462674
chr14	106509001	106519000	34	0.0506956	0.0387687
chr14	106510001	106520000	35	0.0435939	0.0324664
chr14	106511001	106521000	34	0.0431485	0.0319746
chr14	106512001	106522000	38	0.04383	0.0378013
chr14	106513001	106523000	49	0.110165	0.09367
chr14	106514001	106524000	53	0.103001	0.0853329
chr14	106515001	106525000	46	0.108848	0.0942275
chr14	106516001	106526000	46	0.104999	0.0890766
chr14	106517001	106527000	42	0.106904	0.0895384
chr14	106518001	106528000	38	0.114008	0.0936564
chr14	106519001	106529000	34	0.130362	0.104208
chr14	106520001	106530000	29	0.153654	0.126103
chr14	106521001	106531000	28	0.156687	0.129901
chr14	106522001	106532000	23	0.185228	0.154356
chr14	106523001	106533000	14	0.0394004	0.02634
chr14	106524001	106534000	12	0.101925	0.0744327
chr14	106525001	106535000	10	0.107422	0.0734075
chr14	106526001	106536000	9	0.126513	0.0778215
chr14	106527001	106537000	11	0.111547	0.0672645
chr14	106528001	106538000	20	0.0888429	0.0574666
chr14	106529001	106539000	22	0.0791777	0.0525169
chr14	106530001	106540000	26	0.0644877	0.0422896
chr14	106531001	106541000	33	0.0586733	0.0404773
chr14	106532001	106542000	33	0.0499122	0.0345514
chr14	106533001	106543000	34	0.0490978	0.034574
chr14	106534001	106544000	33	0.0247714	0.0218474
chr14	106535001	106545000	33	0.0247714	0.0218474
chr14	106536001	106546000	33	0.0795634	0.0485044
chr14	106537001	106547000	35	0.087823	0.0568887
chr14	106538001	106548000	28	0.107356	0.070728
chr14	106539001	106549000	27	0.116846	0.077945
chr14	106540001	106550000	27	0.130437	0.0990415
chr14	106541001	106551000	21	0.154637	0.123149
chr14	106542001	106552000	22	0.14359	0.118177
chr14	106543001	106553000	20	0.149437	0.128865
chr14	106544001	106554000	20	0.156541	0.13701
chr14	106545001	106555000	21	0.156217	0.137624
chr14	106546001	106556000	17	0.111763	0.115753
chr14	106547001	106557000	16	0.105299	0.10583
chr14	106548001	106558000	16	0.0950075	0.0905853
chr14	106549001	106559000	17	0.106322	0.100316
chr14	106550001	106560000	15	0.103499	0.0896865
chr14	106551001	106561000	17	0.0808765	0.0690288
chr14	106552001	106562000	16	0.0812395	0.0682691
chr14	106553001	106563000	15	0.0900584	0.0738424
chr14	106554001	106564000	14	0.0821208	0.0672889
chr14	106555001	106565000	15	0.100245	0.0870113
chr14	106556001	106566000	41	0.141838	0.134256
chr14	106557001	106567000	56	0.153575	0.142017
chr14	106558001	106568000	62	0.141067	0.125167
chr14	106559001	106569000	82	0.120997	0.10199
chr14	106560001	106570000	84	0.1202	0.0992207
chr14	106561001	106571000	81	0.126376	0.103187
chr14	106562001	106572000	80	0.129468	0.104906
chr14	106563001	106573000	80	0.129468	0.104906
chr14	106564001	106574000	80	0.129468	0.104906
chr14	106565001	106575000	78	0.125729	0.101019
chr14	106566001	106576000	61	0.0868266	0.0584959
chr14	106567001	106577000	50	0.0466641	0.0230939
chr14	106568001	106578000	45	0.0533514	0.0300201
chr14	106569001	106579000	25	0.0355654	0.0161466
chr14	106570001	106580000	24	0.0328006	0.0128266
chr14	106571001	106581000	27	0.0236898	0.00573184
chr14	106572001	106582000	27	0.0236898	0.00573184
chr14	106573001	106583000	30	0.0293	0.00808965
chr14	106574001	106584000	34	0.035157	0.0101942
chr14	106575001	106585000	35	0.0346948	0.0103341
chr14	106576001	106586000	26	0.0483832	0.0182142
chr14	106577001	106587000	19	0.0483422	0.0149071
chr14	106578001	106588000	16	0.0416215	0.00780265
chr14	106579001	106589000	14	0.0424072	0.0059359
chr14	106580001	106590000	11	0.0405952	0.00489588
chr14	106581001	106591000	8	0.0958716	0.0258666
chr14	106582001	106592000	9	0.0856243	0.0192362
chr14	106583001	106593000	8	0.059061	0.00232144
chr14	106584001	106594000	7	-0.0247906	-0.0273803
chr14	106585001	106595000	8	0.0716842	0.0152345
chr14	106586001	106596000	10	0.090138	0.0270974
chr14	106587001	106597000	14	0.0798644	0.0261034
chr14	106588001	106598000	15	0.0761208	0.0224624
chr14	106589001	106599000	16	0.0972595	0.0356607
chr14	106590001	106600000	18	0.101682	0.0402483
chr14	106591001	106601000	19	0.0965239	0.0371258
chr14	106592001	106602000	21	0.0916569	0.0308982
chr14	106593001	106603000	22	0.101076	0.0516972
chr14	106594001	106604000	20	0.114644	0.0646212
chr14	106595001	106605000	19	0.0992917	0.0489728
chr14	106596001	106606000	19	0.0827124	0.0411906
chr14	106597001	106607000	16	0.087028	0.0468074
chr14	106598001	106608000	16	0.08306	0.0469202
chr14	106599001	106609000	20	0.0527024	0.0314383
chr14	106600001	106610000	20	0.0323496	0.0198756
chr14	106601001	106611000	19	0.034573	0.0219258
chr14	106602001	106612000	16	0.0391711	0.0316828
chr14	106603001	106613000	13	0.014829	0.00654415
chr14	106604001	106614000	13	0.0416709	0.0325474
chr14	106605001	106615000	34	0.0640552	0.055647
chr14	106606001	106616000	39	0.0619642	0.0510766
chr14	106607001	106617000	39	0.0603147	0.0489249
chr14	106608001	106618000	43	0.056411	0.0445777
chr14	106609001	106619000	39	0.0602242	0.048766
chr14	106610001	106620000	38	0.0669445	0.0547018
chr14	106611001	106621000	38	0.0669445	0.0547018
chr14	106612001	106622000	38	0.0669445	0.0547018
chr14	106613001	106623000	38	0.0669445	0.0547018
chr14	106614001	106624000	37	0.0594343	0.045726
chr14	106615001	106625000	17	0.0256781	0.0102815
chr14	106616001	106626000	12	0.0179216	-0.000177804
chr14	106617001	106627000	12	0.0421316	0.0142323
chr14	106618001	106628000	10	0.087653	0.0485737
chr14	106619001	106629000	11	0.0827667	0.0484093
chr14	106620001	106630000	12	0.0668292	0.0303317
chr14	106621001	106631000	14	0.079891	0.0445999
chr14	106622001	106632000	16	0.0814799	0.0441103
chr14	106623001	106633000	16	0.0814799	0.0441103
chr14	106624001	106634000	18	0.0940789	0.0600004
chr14	106625001	106635000	19	0.0881511	0.0555455
chr14	106626001	106636000	17	0.0937212	0.0665327
chr14	106627001	106637000	18	0.0790838	0.0548935
chr14	106628001	106638000	17	0.0578865	0.035098
chr14	106629001	106639000	17	0.0449925	0.0234999
chr14	106630001	106640000	18	0.0420738	0.0233321
chr14	106631001	106641000	16	0.0241261	0.00997253
chr14	106632001	106642000	15	0.010478	0.00214104
chr14	106633001	106643000	17	0.0299689	0.0150187
chr14	106634001	106644000	18	0.0190247	-0.000439627
chr14	106635001	106645000	17	0.0402464	0.0150848
chr14	106636001	106646000	19	0.036889	0.0105321
chr14	106637001	106647000	18	0.0398826	0.00915535
chr14	106638001	106648000	16	0.0503406	0.0162
chr14	106639001	106649000	14	0.0635391	0.0223494
chr14	106640001	106650000	11	0.0856796	0.0328633
chr14	106641001	106651000	11	0.0856796	0.0328633
chr14	106642001	106652000	10	0.101985	0.0407576
chr14	106643001	106653000	8	0.0814701	0.0230468
chr14	106644001	106654000	5	0.0644894	0.0146723
chr14	106645001	106655000	3	-0.0259566	-0.0282811
chr14	106646001	106656000	1	-0.0285113	-0.0285113
chr14	106650001	106660000	7	-0.00876063	-0.0227936
chr14	106651001	106661000	9	0.0219596	-0.00564008
chr14	106652001	106662000	9	0.0219596	-0.00564008
chr14	106653001	106663000	12	0.0315032	0.00108049
chr14	106654001	106664000	13	0.0601206	0.0204301
chr14	106655001	106665000	14	0.0563008	0.017608
chr14	106656001	106666000	18	0.0721051	0.0244912
chr14	106657001	106667000	18	0.0721051	0.0244912
chr14	106658001	106668000	20	0.0641678	0.0178042
chr14	106659001	106669000	21	0.0730412	0.0272391
chr14	106660001	106670000	15	0.101524	0.0459464
chr14	106661001	106671000	15	0.0806118	0.0325801
chr14	106662001	106672000	15	0.0806118	0.0325801
chr14	106663001	106673000	13	0.086376	0.0301279
chr14	106664001	106674000	16	0.0574818	0.0244127
chr14	106665001	106675000	16	0.0596179	0.0235231
chr14	106666001	106676000	13	0.0252448	0.0111861
chr14	106667001	106677000	15	0.0173998	0.00382796
chr14	106668001	106678000	16	0.0505085	0.0270439
chr14	106669001	106679000	18	0.0234403	0.00572389
chr14	106670001	106680000	18	0.0236869	0.0072305
chr14	106671001	106681000	19	0.0520983	0.0281622
chr14	106672001	106682000	23	0.0697962	0.0408985
chr14	106673001	106683000	22	0.070811	0.0442717
chr14	106674001	106684000	20	0.0678362	0.0337183
chr14	106675001	106685000	20	0.0790008	0.0454464
chr14	106676001	106686000	21	0.0760801	0.0411216
chr14	106677001	106687000	19	0.0835544	0.0500818
chr14	106678001	106688000	17	0.0773546	0.044581
chr14	106679001	106689000	16	0.106738	0.0685625
chr14	106680001	106690000	15	0.113813	0.0741507
chr14	106681001	106691000	16	0.101378	0.0544025
chr14	106682001	106692000	14	0.0786787	0.0441031
chr14	106683001	106693000	15	0.0697784	0.0391582
chr14	106684001	106694000	14	0.0657936	0.0406621
chr14	106685001	106695000	16	0.0322676	0.0156819
chr14	106686001	106696000	18	0.0346708	0.0186526
chr14	106687001	106697000	22	0.0452521	0.0224693
chr14	106688001	106698000	26	0.02106	0.000427613
chr14	106689001	106699000	24	0.00651966	-0.00892791
chr14	106690001	106700000	27	0.0109742	-0.0060334
chr14	106691001	106701000	23	0.00645466	-0.0101876
chr14	106692001	106702000	22	0.00725174	-0.013025
chr14	106693001	106703000	21	0.0093158	-0.0122133
chr14	106694001	106704000	23	0.0270379	5.60298e-05
chr14	106695001	106705000	20	0.0351653	0.00591987
chr14	106696001	106706000	17	0.0357908	0.0046433
chr14	106697001	106707000	15	0.016959	-0.00829995
chr14	106698001	106708000	10	0.0500253	0.0261861
chr14	106699001	106709000	13	0.0575563	0.0332165
chr14	106700001	106710000	13	0.0558681	0.0325313
chr14	106701001	106711000	13	0.0558681	0.0325313
chr14	106702001	106712000	12	0.0501533	0.0268796
chr14	106703001	106713000	12	0.0501533	0.0268796
chr14	106704001	106714000	9	0.0317911	0.0145485
chr14	106705001	106715000	9	0.0317911	0.0145485
chr14	106706001	106716000	8	0.0414233	0.0209448
chr14	106707001	106717000	6	0.0547713	0.0354023
chr14	106708001	106718000	6	0.0547713	0.0354023
chr14	106709001	106719000	3	0.0260218	0.0141533
chr14	106715001	106725000	1	0.0165227	0.0165227
chr14	106716001	106726000	4	0.0774935	0.0838456
chr14	106717001	106727000	7	0.0398042	0.0530204
chr14	106718001	106728000	14	0.0166826	0.0189566
chr14	106719001	106729000	20	0.00863872	0.0123
chr14	106720001	106730000	20	0.00863872	0.0123
chr14	106721001	106731000	22	0.02295	0.0285503
chr14	106722001	106732000	24	0.0331539	0.0346947
chr14	106723001	106733000	26	0.0295331	0.0311978
chr14	106724001	106734000	27	0.0250044	0.0274385
chr14	106725001	106735000	27	0.0235642	0.0262614
chr14	106726001	106736000	24	0.0177991	0.0162582
chr14	106727001	106737000	23	0.015453	0.0144222
chr14	106728001	106738000	18	0.0206899	0.0199038
chr14	106729001	106739000	15	0.0273089	0.0256156
chr14	106730001	106740000	18	0.0986929	0.0696609
chr14	106731001	106741000	17	0.0875236	0.0495696
chr14	106732001	106742000	15	0.0829358	0.0425413
chr14	106733001	106743000	13	0.0964336	0.0507422
chr14	106734001	106744000	14	0.107415	0.0584054
chr14	106735001	106745000	17	0.10075	0.0515129
chr14	106736001	106746000	19	0.0880313	0.0431832
chr14	106737001	106747000	19	0.100544	0.0496835
chr14	106738001	106748000	27	0.12609	0.0887483
chr14	106739001	106749000	29	0.123952	0.0827369
chr14	106740001	106750000	28	0.100643	0.0655358
chr14	106741001	106751000	30	0.0982367	0.0644041
chr14	106742001	106752000	33	0.103098	0.0699192
chr14	106743001	106753000	36	0.107713	0.0765926
chr14	106744001	106754000	37	0.110717	0.0810609
chr14	106745001	106755000	34	0.114549	0.0856188
chr14	106746001	106756000	33	0.119793	0.0884974
chr14	106747001	106757000	33	0.115747	0.0844894
chr14	106748001	106758000	26	0.185552	0.10804
chr14	106749001	106759000	23	0.214475	0.133981
chr14	106750001	106760000	21	0.210644	0.132204
chr14	106751001	106761000	21	0.22323	0.139262
chr14	106752001	106762000	18	0.231779	0.141628
chr14	106753001	106763000	15	0.244772	0.139953
chr14	106754001	106764000	13	0.275284	0.154145
chr14	106755001	106765000	14	0.271953	0.166772
chr14	106756001	106766000	14	0.255271	0.166745
chr14	106757001	106767000	12	0.282239	0.19716
chr14	106758001	106768000	9	0.120836	0.108
chr14	106759001	106769000	7	0.0990559	0.0985334
chr14	106760001	106770000	7	0.0990559	0.0985334
chr14	106761001	106771000	4	0.109187	0.118373
chr14	106762001	106772000	4	0.109187	0.118373
chr14	106763001	106773000	4	0.109187	0.118373
chr14	106764001	106774000	3	0.0758027	0.0797539
chr14	106765001	106775000	1	-0.0462367	-0.0462367
chr14	106766001	106776000	3	0.230768	0.263641
chr14	106767001	106777000	4	0.237622	0.260063
chr14	106768001	106778000	6	0.225332	0.232686
chr14	106769001	106779000	8	0.216538	0.222313
chr14	106770001	106780000	8	0.216538	0.222313
chr14	106771001	106781000	9	0.221264	0.225314
chr14	106772001	106782000	10	0.213391	0.211734
chr14	106773001	106783000	10	0.213391	0.211734
chr14	106774001	106784000	12	0.190675	0.183928
chr14	106775001	106785000	15	0.183112	0.174875
chr14	106776001	106786000	12	0.174626	0.152683
chr14	106777001	106787000	13	0.176992	0.15693
chr14	106778001	106788000	16	0.232496	0.190843
chr14	106779001	106789000	14	0.238962	0.190793
chr14	106780001	106790000	15	0.233164	0.181324
chr14	106781001	106791000	17	0.245801	0.183644
chr14	106782001	106792000	16	0.251924	0.189527
chr14	106783001	106793000	16	0.251924	0.189527
chr14	106784001	106794000	17	0.227666	0.17466
chr14	106785001	106795000	16	0.274764	0.206606
chr14	106786001	106796000	18	0.276884	0.216731
chr14	106787001	106797000	16	0.2773	0.215246
chr14	106788001	106798000	12	0.232804	0.17918
chr14	106789001	106799000	12	0.232804	0.17918
chr14	106790001	106800000	12	0.242108	0.196776
chr14	106791001	106801000	10	0.208099	0.173538
chr14	106792001	106802000	11	0.24443	0.21093
chr14	106793001	106803000	16	0.185738	0.151456
chr14	106794001	106804000	17	0.196457	0.151164
chr14	106795001	106805000	16	0.148701	0.116434
chr14	106796001	106806000	23	0.0938889	0.0693593
chr14	106797001	106807000	41	0.0779112	0.0632416
chr14	106798001	106808000	49	0.0683471	0.0519587
chr14	106799001	106809000	50	0.0676643	0.0514289
chr14	106800001	106810000	52	0.0604365	0.047332
chr14	106801001	106811000	51	0.0610013	0.0477606
chr14	106802001	106812000	50	0.0465518	0.0370189
chr14	106803001	106813000	47	0.049589	0.0404011
chr14	106804001	106814000	45	0.0476292	0.0398166
chr14	106805001	106815000	44	0.0476525	0.0396849
chr14	106806001	106816000	38	0.0526165	0.044456
chr14	106807001	106817000	20	0.0435278	0.0345843
chr14	106808001	106818000	11	0.0712541	0.0602843
chr14	106809001	106819000	10	0.0762585	0.0637654
chr14	106810001	106820000	7	0.0863656	0.0697036
chr14	106811001	106821000	7	0.0863656	0.0697036
chr14	106812001	106822000	8	0.0814504	0.0568266
chr14	106813001	106823000	7	0.0745351	0.0470149
chr14	106814001	106824000	8	0.0584574	0.0430814
chr14	106815001	106825000	9	0.0557086	0.041963
chr14	106816001	106826000	9	0.178088	0.122566
chr14	106817001	106827000	10	0.15307	0.105861
chr14	106818001	106828000	11	0.176124	0.123772
chr14	106819001	106829000	11	0.176124	0.123772
chr14	106820001	106830000	11	0.176124	0.123772
chr14	106821001	106831000	11	0.176124	0.123772
chr14	106822001	106832000	12	0.172998	0.131072
chr14	106823001	106833000	11	0.183087	0.140672
chr14	106824001	106834000	13	0.18084	0.108218
chr14	106825001	106835000	18	0.155083	0.121817
chr14	106826001	106836000	18	0.0739106	0.068187
chr14	106827001	106837000	19	0.141395	0.128187
chr14	106828001	106838000	21	0.126031	0.116504
chr14	106829001	106839000	22	0.122074	0.112106
chr14	106830001	106840000	24	0.111456	0.106086
chr14	106831001	106841000	26	0.104556	0.0995948
chr14	106832001	106842000	25	0.103953	0.0990655
chr14	106833001	106843000	27	0.100347	0.0944768
chr14	106834001	106844000	24	0.1088	0.111839
chr14	106835001	106845000	21	0.0967854	0.0854504
chr14	106836001	106846000	18	0.120192	0.0979662
chr14	106837001	106847000	16	0.0382145	0.0374808
chr14	106838001	106848000	14	0.0145237	0.0166526
chr14	106839001	106849000	14	0.0138858	0.0159639
chr14	106840001	106850000	14	0.0380691	0.0296936
chr14	106841001	106851000	13	0.0402654	0.0311786
chr14	106842001	106852000	13	0.0324548	0.0248097
chr14	106843001	106853000	11	0.0321527	0.0225717
chr14	106844001	106854000	13	0.0202146	0.00936634
chr14	106845001	106855000	13	0.0274265	0.0167741
chr14	106846001	106856000	31	0.116294	0.112171
chr14	106847001	106857000	40	0.101099	0.0948803
chr14	106848001	106858000	42	0.103559	0.0937477
chr14	106849001	106859000	43	0.104064	0.0936802
chr14	106850001	106860000	42	0.10045	0.0886428
chr14	106851001	106861000	41	0.102052	0.0899995
chr14	106852001	106862000	41	0.107719	0.0938109
chr14	106853001	106863000	53	0.101634	0.089557
chr14	106854001	106864000	61	0.119747	0.0998428
chr14	106855001	106865000	60	0.123243	0.107016
chr14	106856001	106866000	42	0.100544	0.0752791
chr14	106857001	106867000	33	0.113748	0.0861758
chr14	106858001	106868000	30	0.118237	0.0918085
chr14	106859001	106869000	29	0.114594	0.0901927
chr14	106860001	106870000	30	0.110274	0.0889618
chr14	106861001	106871000	41	0.0925983	0.0701355
chr14	106862001	106872000	43	0.086711	0.0635003
chr14	106863001	106873000	35	0.0760464	0.048028
chr14	106864001	106874000	28	0.0147349	0.00830563
chr14	106865001	106875000	41	0.0174363	-0.000310283
chr14	106866001	106876000	43	0.0183983	0.00456497
chr14	106867001	106877000	47	0.0108586	0.000140351
chr14	106868001	106878000	49	0.0096678	-0.0012499
chr14	106869001	106879000	50	0.0130571	0.000601384
chr14	106870001	106880000	56	0.00798585	-0.000948763
chr14	106871001	106881000	48	0.00273704	-0.00679841
chr14	106872001	106882000	48	-0.00110021	-0.00872927
chr14	106873001	106883000	44	0.00118791	-0.00613057
chr14	106874001	106884000	40	0.0142109	0.00721308
chr14	106875001	106885000	26	0.0191137	0.0222778
chr14	106876001	106886000	26	0.0573705	0.050512
chr14	106877001	106887000	26	0.119491	0.0893021
chr14	106878001	106888000	25	0.122595	0.0983032
chr14	106879001	106889000	28	0.118475	0.0990678
chr14	106880001	106890000	26	0.154762	0.13626
chr14	106881001	106891000	31	0.153871	0.1441
chr14	106882001	106892000	31	0.16486	0.154334
chr14	106883001	106893000	36	0.177068	0.167467
chr14	106884001	106894000	46	0.155112	0.136586
chr14	106885001	106895000	52	0.127813	0.111607
chr14	106886001	106896000	57	0.0993472	0.0826843
chr14	106887001	106897000	62	0.0656668	0.0589367
chr14	106888001	106898000	61	0.0656149	0.05879
chr14	106889001	106899000	62	0.0555549	0.0511743
chr14	106890001	106900000	60	0.0578833	0.0514425
chr14	106891001	106901000	61	0.0485342	0.0445099
chr14	106892001	106902000	64	0.0515676	0.0443388
chr14	106893001	106903000	74	0.0565554	0.0434923
chr14	106894001	106904000	66	0.0541409	0.0419106
chr14	106895001	106905000	68	0.0835176	0.0655792
chr14	106896001	106906000	63	0.0929779	0.0751167
chr14	106897001	106907000	61	0.13167	0.105205
chr14	106898001	106908000	62	0.136483	0.108659
chr14	106899001	106909000	58	0.158908	0.122568
chr14	106900001	106910000	57	0.170782	0.131138
chr14	106901001	106911000	49	0.206375	0.153072
chr14	106902001	106912000	44	0.217834	0.167883
chr14	106903001	106913000	30	0.267044	0.205019
chr14	106904001	106914000	31	0.259444	0.187226
chr14	106905001	106915000	25	0.262041	0.184397
chr14	106906001	106916000	25	0.258195	0.182634
chr14	106907001	106917000	20	0.245697	0.155777
chr14	106908001	106918000	21	0.233483	0.145069
chr14	106909001	106919000	20	0.219234	0.135048
chr14	106910001	106920000	23	0.189873	0.109271
chr14	106911001	106921000	23	0.146194	0.0875689
chr14	106912001	106922000	24	0.176898	0.0978117
chr14	106913001	106923000	26	0.125526	0.0697392
chr14	106914001	106924000	22	0.150675	0.0889333
chr14	106915001	106925000	21	0.143589	0.0954799
chr14	106916001	106926000	19	0.152186	0.101243
chr14	106917001	106927000	17	0.159055	0.113461
chr14	106918001	106928000	16	0.149972	0.101935
chr14	106919001	106929000	18	0.13323	0.100019
chr14	106920001	106930000	13	0.0959583	0.0780016
chr14	106921001	106931000	13	0.100516	0.0735078
chr14	106922001	106932000	12	0.0576265	0.0571026
chr14	106923001	106933000	10	0.0937067	0.0826794
chr14	106924001	106934000	10	0.0937067	0.0826794
chr14	106925001	106935000	9	0.227914	0.129227
chr14	106926001	106936000	13	0.295595	0.166551
chr14	106927001	106937000	14	0.296489	0.17841
chr14	106928001	106938000	15	0.329746	0.225429
chr14	106929001	106939000	12	0.418758	0.269076
chr14	106930001	106940000	11	0.468567	0.292515
chr14	106931001	106941000	11	0.472361	0.296311
chr14	106932001	106942000	10	0.503783	0.296925
chr14	106933001	106943000	11	0.488947	0.269588
chr14	106934001	106944000	11	0.488947	0.269588
chr14	106935001	106945000	11	0.375879	0.192591
chr14	106936001	106946000	9	0.393832	0.237678
chr14	106937001	106947000	9	0.396953	0.244823
chr14	106938001	106948000	7	0.388005	0.195334
chr14	106939001	106949000	8	0.484072	0.264012
chr14	106940001	106950000	12	0.548764	0.338565
chr14	106941001	106951000	11	0.559816	0.369687
chr14	106942001	106952000	13	0.56645	0.365073
chr14	106943001	106953000	11	0.586556	0.432136
chr14	106944001	106954000	13	0.572068	0.376089
chr14	106945001	106955000	13	0.563245	0.388069
chr14	106946001	106956000	15	0.532888	0.287711
chr14	106947001	106957000	18	0.520383	0.295641
chr14	106948001	106958000	19	0.563486	0.329535
chr14	106949001	106959000	20	0.591287	0.356423
chr14	106950001	106960000	16	0.577951	0.32361
chr14	106951001	106961000	19	0.623807	0.389727
chr14	106952001	106962000	17	0.626055	0.395613
chr14	106953001	106963000	19	0.597282	0.37146
chr14	106954001	106964000	19	0.605862	0.398995
chr14	106955001	106965000	20	0.609483	0.403846
chr14	106956001	106966000	16	0.632139	0.486465
chr14	106957001	106967000	13	0.660188	0.50163
chr14	106958001	106968000	15	0.616005	0.486863
chr14	106959001	106969000	16	0.567994	0.424875
chr14	106960001	106970000	18	0.546144	0.385263
chr14	106961001	106971000	17	0.495137	0.321335
chr14	106962001	106972000	22	0.41851	0.260727
chr14	106963001	106973000	22	0.445137	0.276933
chr14	106964001	106974000	20	0.431243	0.271685
chr14	106965001	106975000	20	0.432245	0.278336
chr14	106966001	106976000	21	0.423587	0.264634
chr14	106967001	106977000	21	0.44894	0.288414
chr14	106968001	106978000	20	0.426216	0.268924
chr14	106969001	106979000	18	0.395646	0.23709
chr14	106970001	106980000	16	0.414314	0.25818
chr14	106971001	106981000	15	0.35541	0.227353
chr14	106972001	106982000	10	0.459009	0.313699
chr14	106973001	106983000	10	0.502612	0.376778
chr14	106974001	106984000	11	0.543067	0.4158
chr14	106975001	106985000	9	0.561091	0.425553
chr14	106976001	106986000	8	0.581738	0.479921
chr14	106977001	106987000	8	0.538093	0.396392
chr14	106978001	106988000	7	0.528311	0.303455
chr14	106979001	106989000	7	0.528311	0.303455
chr14	106980001	106990000	9	0.543967	0.36263
chr14	106981001	106991000	8	0.59463	0.403657
chr14	106982001	106992000	12	0.578863	0.415681
chr14	106983001	106993000	13	0.500174	0.294726
chr14	106984001	106994000	17	0.351906	0.193596
chr14	106985001	106995000	20	0.302424	0.165026
chr14	106986001	106996000	20	0.302424	0.165026
chr14	106987001	106997000	21	0.306006	0.173476
chr14	106988001	106998000	25	0.288178	0.162601
chr14	106989001	106999000	26	0.280757	0.154617
chr14	106990001	107000000	33	0.223935	0.112663
chr14	106991001	107001000	33	0.223935	0.112663
chr14	106992001	107002000	31	0.125205	0.060467
chr14	106993001	107003000	30	0.161463	0.0749901
chr14	106994001	107004000	27	0.168179	0.0745994
chr14	106995001	107005000	24	0.191324	0.0835329
chr14	106996001	107006000	26	0.173055	0.0742096
chr14	106997001	107007000	25	0.160443	0.0687317
chr14	106998001	107008000	24	0.207172	0.102898
chr14	106999001	107009000	23	0.2143	0.11021
chr14	107000001	107010000	16	0.211005	0.11961
chr14	107001001	107011000	17	0.20715	0.112352
chr14	107002001	107012000	17	0.221955	0.127386
chr14	107003001	107013000	17	0.180191	0.105704
chr14	107004001	107014000	19	0.248689	0.148825
chr14	107005001	107015000	23	0.253427	0.141326
chr14	107006001	107016000	27	0.329866	0.168205
chr14	107007001	107017000	28	0.331812	0.161594
chr14	107008001	107018000	25	0.321561	0.132871
chr14	107009001	107019000	27	0.328999	0.140551
chr14	107010001	107020000	26	0.338638	0.136358
chr14	107011001	107021000	26	0.339787	0.135222
chr14	107012001	107022000	26	0.350028	0.12608
chr14	107013001	107023000	24	0.370906	0.129521
chr14	107014001	107024000	22	0.32355	0.112185
chr14	107015001	107025000	23	0.272289	0.0825639
chr14	107016001	107026000	21	0.116796	0.0664408
chr14	107017001	107027000	21	0.090685	0.0583692
chr14	107018001	107028000	20	0.0928401	0.0629533
chr14	107019001	107029000	18	0.0536972	0.0408963
chr14	107020001	107030000	18	0.0457256	0.0398609
chr14	107021001	107031000	22	0.0289271	0.0315876
chr14	107022001	107032000	28	0.025772	0.0272291
chr14	107023001	107033000	32	0.023193	0.0282475
chr14	107024001	107034000	35	-0.00229447	0.0161275
chr14	107025001	107035000	34	-0.00128773	0.0212961
chr14	107026001	107036000	36	-7.18455e-05	0.0124845
chr14	107027001	107037000	43	0.0184118	0.0298522
chr14	107028001	107038000	50	0.0353119	0.0398981
chr14	107029001	107039000	51	0.0359609	0.0426254
chr14	107030001	107040000	53	0.0482071	0.0504836
chr14	107031001	107041000	49	0.066543	0.0608634
chr14	107032001	107042000	42	0.0964189	0.0811761
chr14	107033001	107043000	39	0.103366	0.0828465
chr14	107034001	107044000	37	0.153755	0.103553
chr14	107035001	107045000	35	0.157609	0.112774
chr14	107036001	107046000	30	0.164268	0.121148
chr14	107037001	107047000	23	0.178056	0.134841
chr14	107038001	107048000	17	0.196955	0.144878
chr14	107039001	107049000	16	0.19098	0.151589
chr14	107040001	107050000	14	0.19081	0.138483
chr14	107041001	107051000	20	0.195122	0.139314
chr14	107042001	107052000	20	0.175478	0.130098
chr14	107043001	107053000	21	0.16993	0.132201
chr14	107044001	107054000	18	0.142389	0.116377
chr14	107045001	107055000	16	0.154354	0.122864
chr14	107046001	107056000	19	0.130457	0.101685
chr14	107047001	107057000	21	0.103135	0.0768349
chr14	107048001	107058000	23	0.0963789	0.0633184
chr14	107049001	107059000	23	0.0930976	0.0613013
chr14	107050001	107060000	23	0.0933914	0.0606189
chr14	107051001	107061000	17	0.0726153	0.0513146
chr14	107052001	107062000	18	0.0589236	0.0352881
chr14	107053001	107063000	18	0.0519262	0.0275087
chr14	107054001	107064000	18	0.0519262	0.0275087
chr14	107055001	107065000	20	0.0445492	0.0217085
chr14	107056001	107066000	18	0.0456178	0.0170429
chr14	107057001	107067000	16	0.0637595	0.0391049
chr14	107058001	107068000	18	0.0595875	0.0502114
chr14	107059001	107069000	19	0.0533143	0.0460069
chr14	107060001	107070000	23	0.0566343	0.0549611
chr14	107061001	107071000	27	0.019758	0.0267119
chr14	107062001	107072000	28	0.0196901	0.0274885
chr14	107063001	107073000	30	0.0168041	0.0277498
chr14	107064001	107074000	33	0.012419	0.0214523
chr14	107065001	107075000	33	0.0132951	0.0224044
chr14	107066001	107076000	35	0.00982429	0.0169391
chr14	107067001	107077000	35	0.00882527	0.0166252
chr14	107068001	107078000	32	0.00176624	0.0121503
chr14	107069001	107079000	33	0.00461446	0.0139063
chr14	107070001	107080000	30	-0.00750686	0.000545498
chr14	107071001	107081000	28	-0.00516957	-0.0031478
chr14	107072001	107082000	27	-0.00584917	-0.00406159
chr14	107073001	107083000	25	-0.0032128	-0.0070385
chr14	107074001	107084000	25	0.00185267	-0.00287454
chr14	107075001	107085000	24	0.000717136	-0.00340695
chr14	107076001	107086000	20	0.00686751	0.00506141
chr14	107077001	107087000	22	0.000424556	-0.00636533
chr14	107078001	107088000	21	0.00377027	-0.00399513
chr14	107079001	107089000	20	0.0111076	0.00747934
chr14	107080001	107090000	18	0.0150756	0.0141515
chr14	107081001	107091000	18	0.0157084	0.0155312
chr14	107082001	107092000	17	0.0133018	0.011388
chr14	107083001	107093000	16	0.0138203	0.0127106
chr14	107084001	107094000	20	0.021139	0.0163406
chr14	107085001	107095000	21	0.033174	0.0262909
chr14	107086001	107096000	24	0.0288305	0.0205524
chr14	107087001	107097000	29	0.0616542	0.0432904
chr14	107088001	107098000	29	0.0581737	0.0407252
chr14	107089001	107099000	33	0.0294836	0.0135639
chr14	107090001	107100000	35	0.0270178	0.0100634
chr14	107091001	107101000	35	0.0286569	0.0114713
chr14	107092001	107102000	40	0.0289836	0.0106101
chr14	107093001	107103000	45	0.0257606	0.00529158
chr14	107094001	107104000	41	0.0256548	0.00256004
chr14	107095001	107105000	42	0.0168618	-0.00472878
chr14	107096001	107106000	49	0.0160751	-0.00587244
chr14	107097001	107107000	41	-0.0100778	-0.0256768
chr14	107098001	107108000	41	-0.0106389	-0.0265305
chr14	107099001	107109000	37	0.000772808	-0.0190001
chr14	107100001	107110000	38	0.00170293	-0.0169659
chr14	107101001	107111000	37	-0.000232511	-0.0188254
chr14	107102001	107112000	33	-0.00199593	-0.017204
chr14	107103001	107113000	35	0.0198703	-0.00638285
chr14	107104001	107114000	38	0.0134507	-0.00941793
chr14	107105001	107115000	38	0.0121971	-0.00931125
chr14	107106001	107116000	31	0.0101143	-0.0103073
chr14	107107001	107117000	33	0.00789433	-0.0120066
chr14	107108001	107118000	33	0.00911525	-0.0120036
chr14	107109001	107119000	34	0.00751204	-0.0120231
chr14	107110001	107120000	48	0.0049003	-0.0064781
chr14	107111001	107121000	52	0.00105132	-0.00867513
chr14	107112001	107122000	56	0.0145293	-0.00162201
chr14	107113001	107123000	56	0.0109239	0.000891743
chr14	107114001	107124000	55	0.027454	0.0160824
chr14	107115001	107125000	55	0.0296628	0.0193716
chr14	107116001	107126000	59	0.034343	0.022709
chr14	107117001	107127000	60	0.0354608	0.0245016
chr14	107118001	107128000	61	0.0388015	0.0283536
chr14	107119001	107129000	64	0.0533373	0.0396005
chr14	107120001	107130000	50	0.0616777	0.0462026
chr14	107121001	107131000	47	0.0951734	0.0688568
chr14	107122001	107132000	46	0.092555	0.0640626
chr14	107123001	107133000	45	0.0947321	0.0653524
chr14	107124001	107134000	44	0.081661	0.0510811
chr14	107125001	107135000	48	0.0723297	0.0484468
chr14	107126001	107136000	48	0.0626727	0.045364
chr14	107127001	107137000	46	0.06725	0.0505094
chr14	107128001	107138000	49	0.0613269	0.0455954
chr14	107129001	107139000	46	0.0475942	0.0304713
chr14	107130001	107140000	45	0.0470499	0.0334683
chr14	107131001	107141000	46	0.0247723	0.0193399
chr14	107132001	107142000	44	0.0220812	0.0167755
chr14	107133001	107143000	44	0.0239979	0.0180858
chr14	107134001	107144000	48	0.0198956	0.0161462
chr14	107135001	107145000	49	0.0188726	0.0118729
chr14	107136001	107146000	48	0.0141476	0.00610464
chr14	107137001	107147000	48	0.0101249	0.0023338
chr14	107138001	107148000	46	0.00797348	9.11785e-05
chr14	107139001	107149000	50	0.00666844	0.000505792
chr14	107140001	107150000	52	0.00808094	0.00298829
chr14	107141001	107151000	54	0.00392282	-0.000442757
chr14	107142001	107152000	57	0.00322749	-7.41081e-05
chr14	107143001	107153000	54	-0.00299044	-0.00515209
chr14	107144001	107154000	51	-0.00295947	-0.00474354
chr14	107145001	107155000	45	-0.00467174	-0.00408724
chr14	107146001	107156000	46	-0.000223263	0.000154613
chr14	107147001	107157000	53	-0.00299712	-0.00260575
chr14	107148001	107158000	57	-0.00470028	-0.00362889
chr14	107149001	107159000	54	-0.00205049	-0.00177416
chr14	107150001	107160000	50	-0.00321331	-0.00333486
chr14	107151001	107161000	51	0.0124617	0.00578351
chr14	107152001	107162000	48	0.0132111	0.00692373
chr14	107153001	107163000	47	0.0118224	0.00572666
chr14	107154001	107164000	45	0.0111334	0.00319305
chr14	107155001	107165000	49	0.0149116	0.0106379
chr14	107156001	107166000	45	0.0174655	0.0125249
chr14	107157001	107167000	43	0.0243073	0.0148209
chr14	107158001	107168000	37	0.0437561	0.0268276
chr14	107159001	107169000	36	0.0465982	0.0310057
chr14	107160001	107170000	43	0.0508086	0.0342484
chr14	107161001	107171000	38	0.0329604	0.0268191
chr14	107162001	107172000	38	0.0560694	0.0385977
chr14	107163001	107173000	37	0.0588127	0.039171
chr14	107164001	107174000	36	0.0711511	0.0515041
chr14	107165001	107175000	33	0.0764879	0.0501379
chr14	107166001	107176000	30	0.0857514	0.0565725
chr14	107167001	107177000	28	0.0839546	0.0599607
chr14	107168001	107178000	31	0.0614902	0.038753
chr14	107169001	107179000	39	0.0380605	0.0175272
chr14	107170001	107180000	41	0.0227335	-0.000612869
chr14	107171001	107181000	44	0.0215414	-0.00301704
chr14	107172001	107182000	47	-0.00570468	-0.0172254
chr14	107173001	107183000	49	-0.0071015	-0.0175215
chr14	107174001	107184000	49	-0.0163335	-0.0240539
chr14	107175001	107185000	47	-0.02571	-0.0295901
chr14	107176001	107186000	48	-0.0257744	-0.0295511
chr14	107177001	107187000	47	-0.0260792	-0.0299725
chr14	107178001	107188000	48	-0.0100318	-0.0184902
chr14	107179001	107189000	41	-0.00645933	-0.0171296
chr14	107180001	107190000	33	-0.00149588	-0.0117265
chr14	107181001	107191000	29	0.00218973	-0.00802901
chr14	107182001	107192000	27	0.00977673	-0.00457503
chr14	107183001	107193000	25	0.0103721	-0.00576767
chr14	107184001	107194000	28	0.00386918	-0.00961753
chr14	107185001	107195000	39	0.022934	0.0104436
chr14	107186001	107196000	41	0.029411	0.0128594
chr14	107187001	107197000	40	0.0324539	0.0169122
chr14	107188001	107198000	38	0.024062	0.0100131
chr14	107189001	107199000	38	0.0294333	0.0170993
chr14	107190001	107200000	40	0.0257796	0.0156282
chr14	107191001	107201000	44	0.0240194	0.0155276
chr14	107192001	107202000	56	0.0114354	0.00738414
chr14	107193001	107203000	57	0.0165421	0.0119656
chr14	107194001	107204000	53	0.0190873	0.0159103
chr14	107195001	107205000	43	0.00958005	0.00427088
chr14	107196001	107206000	41	0.00508234	0.00192638
chr14	107197001	107207000	44	0.000247829	-0.0021316
chr14	107198001	107208000	47	-0.00204252	-0.00343745
chr14	107199001	107209000	49	-0.00267208	-0.00478706
chr14	107200001	107210000	57	-0.00262117	-0.00452209
chr14	107201001	107211000	63	-0.00610266	-0.00766356
chr14	107202001	107212000	54	-0.00275397	-0.0053803
chr14	107203001	107213000	58	-0.00889146	-0.0108435
chr14	107204001	107214000	59	-0.00903682	-0.0108858
chr14	107205001	107215000	61	-0.0114615	-0.0127552
chr14	107206001	107216000	69	-0.0126308	-0.0143791
chr14	107207001	107217000	64	-0.0117702	-0.0124572
chr14	107208001	107218000	60	-0.0116099	-0.0113705
chr14	107209001	107219000	55	-0.0156317	-0.0143046
chr14	107210001	107220000	47	-0.0190753	-0.0181868
chr14	107211001	107221000	38	-0.0175191	-0.0166898
chr14	107212001	107222000	33	-0.0160975	-0.0113181
chr14	107213001	107223000	27	-0.0116609	-0.00390627
chr14	107214001	107224000	29	-0.012028	-0.00497806
chr14	107215001	107225000	26	-0.00787734	-0.00102371
chr14	107216001	107226000	18	0.000318757	0.0107919
chr14	107217001	107227000	19	0.0209234	0.0225341
chr14	107218001	107228000	17	0.0205035	0.0198095
chr14	107219001	107229000	18	0.0466801	0.0388862
chr14	107220001	107230000	18	0.0697142	0.0646422
chr14	107221001	107231000	22	0.114408	0.0961085
chr14	107222001	107232000	20	0.116469	0.0987731
chr14	107223001	107233000	22	0.134726	0.112327
chr14	107224001	107234000	20	0.167272	0.138426
chr14	107225001	107235000	26	0.143522	0.11862
chr14	107226001	107236000	30	0.119514	0.0957374
chr14	107227001	107237000	28	0.114172	0.091621
chr14	107228001	107238000	28	0.114172	0.091621
chr14	107229001	107239000	26	0.108869	0.0861762
chr14	107230001	107240000	23	0.107031	0.0839006
chr14	107231001	107241000	17	0.0756791	0.0546499
chr14	107232001	107242000	17	0.0756791	0.0546499
chr14	107233001	107243000	15	0.0240457	0.0161614
chr14	107234001	107244000	13	0.00136017	0.000751918
chr14	107235001	107245000	6	-0.0426569	-0.046748
chr14	107236001	107246000	2	0.253364	0.19547
chr14	107237001	107247000	4	0.153312	0.0832757
chr14	107238001	107248000	8	0.38887	0.240839
chr14	107239001	107249000	16	0.236702	0.132541
chr14	107240001	107250000	23	0.178812	0.102961
chr14	107241001	107251000	32	0.138886	0.0802879
chr14	107242001	107252000	36	0.121677	0.071182
chr14	107243001	107253000	39	0.113649	0.0675964
chr14	107244001	107254000	40	0.110818	0.0659738
chr14	107245001	107255000	43	0.104054	0.0607189
chr14	107246001	107256000	47	0.0833742	0.0441155
chr14	107247001	107257000	45	0.0854539	0.0473615
chr14	107248001	107258000	46	0.0147467	0.00708889
chr14	107249001	107259000	40	0.00776694	0.00116202
chr14	107250001	107260000	39	0.0134069	-3.82826e-05
chr14	107251001	107261000	33	0.00788509	-0.00532612
chr14	107252001	107262000	31	0.0128997	-0.00315647
chr14	107253001	107263000	31	0.0159004	-0.00199353
chr14	107254001	107264000	34	0.0122004	-0.00375703
chr14	107255001	107265000	36	0.012661	-0.00471433
chr14	107256001	107266000	37	0.0140166	-0.0031022
chr14	107257001	107267000	41	0.0132784	-0.0021609
chr14	107258001	107268000	41	0.0339736	0.0122715
chr14	107259001	107269000	43	0.0384623	0.0182251
chr14	107260001	107270000	40	0.0247125	0.0117637
chr14	107261001	107271000	41	0.0246737	0.0107478
chr14	107262001	107272000	40	0.0262153	0.0118669
chr14	107263001	107273000	40	0.032808	0.0176333
chr14	107264001	107274000	37	0.0393274	0.0225575
chr14	107265001	107275000	35	0.0578686	0.0392649
chr14	107266001	107276000	30	0.072314	0.050745
chr14	107267001	107277000	27	0.0843123	0.059831
chr14	107268001	107278000	28	0.099183	0.0770321
chr14	107269001	107279000	26	0.10648	0.0774123
chr14	107270001	107280000	26	0.121558	0.0980682
chr14	107271001	107281000	27	0.190145	0.159118
chr14	107272001	107282000	38	0.189887	0.16804
chr14	107273001	107283000	36	0.194735	0.179527
chr14	107274001	107284000	37	0.196116	0.18113
chr14	107275001	107285000	34	0.196107	0.183299
chr14	107276001	107286000	34	0.217635	0.200852
chr14	107277001	107287000	33	0.220455	0.203324
chr14	107278001	107288000	28	0.244071	0.222911
chr14	107279001	107289000	28	0.25375	0.234038
chr14	107280001	107290000	25	0.265943	0.245187
chr14	107281001	107291000	21	0.230787	0.211669
chr14	107282001	107292000	9	0.302727	0.25005
chr14	107283001	107293000	7	0.344316	0.270774
chr14	107284001	107294000	6	0.421603	0.340488
chr14	107285001	107295000	15	0.307824	0.239828
chr14	107286001	107296000	19	0.222061	0.169479
chr14	107287001	107297000	20	0.222296	0.172661
chr14	107288001	107298000	21	0.183318	0.146041
chr14	107289001	107299000	23	0.144969	0.119183
chr14	107290001	107300000	25	0.144925	0.119511
chr14	107291001	107301000	29	0.126736	0.111196
chr14	107292001	107302000	34	0.113305	0.104596
chr14	107293001	107303000	37	0.0968594	0.0931003
chr14	107294001	107304000	43	0.0676714	0.0778226
chr14	107295001	107305000	37	0.0223567	0.0491323
chr14	107296001	107306000	33	0.0327056	0.0535206
chr14	107297001	107307000	36	0.0757847	0.0822063
chr14	107298001	107308000	47	0.100853	0.104953
chr14	107299001	107309000	59	0.14501	0.157921
chr14	107300001	107310000	61	0.149415	0.164468
chr14	107301001	107311000	59	0.160683	0.174361
chr14	107302001	107312000	60	0.175367	0.188217
chr14	107303001	107313000	62	0.173549	0.181025
chr14	107304001	107314000	59	0.185528	0.18369
chr14	107305001	107315000	58	0.191806	0.192485
chr14	107306001	107316000	63	0.201991	0.19816
chr14	107307001	107317000	65	0.19507	0.192777
chr14	107308001	107318000	70	0.187219	0.177697
chr14	107309001	107319000	70	0.162098	0.145244
chr14	107310001	107320000	70	0.16618	0.145913
chr14	107311001	107321000	72	0.169712	0.14917
chr14	107312001	107322000	70	0.169184	0.143817
chr14	107313001	107323000	73	0.175222	0.149321
chr14	107314001	107324000	71	0.17792	0.155576
chr14	107315001	107325000	76	0.16661	0.145362
chr14	107316001	107326000	74	0.151135	0.131409
chr14	107317001	107327000	71	0.136464	0.115767
chr14	107318001	107328000	60	0.128877	0.111018
chr14	107319001	107329000	51	0.107549	0.0894349
chr14	107320001	107330000	57	0.0908897	0.0793828
chr14	107321001	107331000	63	0.0855983	0.0705201
chr14	107322001	107332000	62	0.081076	0.0655361
chr14	107323001	107333000	56	0.0728026	0.0626579
chr14	107324001	107334000	54	0.0735874	0.0628739
chr14	107325001	107335000	47	0.0780049	0.064705
chr14	107326001	107336000	44	0.0805916	0.0659801
chr14	107327001	107337000	45	0.0896522	0.0775284
chr14	107328001	107338000	40	0.0983945	0.0826026
chr14	107329001	107339000	36	0.124523	0.0982582
chr14	107330001	107340000	29	0.134456	0.095986
chr14	107331001	107341000	19	0.128647	0.103297
chr14	107332001	107342000	20	0.100497	0.088714
chr14	107333001	107343000	18	0.110257	0.0931359
chr14	107334001	107344000	22	0.138517	0.090279
chr14	107335001	107345000	24	0.129734	0.0794975
chr14	107336001	107346000	30	0.13535	0.0725995
chr14	107337001	107347000	32	0.163752	0.0731384
chr14	107338001	107348000	31	0.163589	0.0684628
chr14	107339001	107349000	32	0.181792	0.0828856
chr14	107340001	107350000	37	0.124451	0.0594587
chr14	107341001	107351000	40	0.12034	0.0592804
chr14	107342001	107352000	45	0.124927	0.0638755
chr14	107343001	107353000	51	0.119403	0.0666209
chr14	107344001	107354000	55	0.0947322	0.058709
chr14	107345001	107355000	60	0.0842529	0.0561458
chr14	107346001	107356000	61	0.0658465	0.0483617
chr14	107347001	107357000	77	0.0458852	0.0364886
chr14	107348001	107358000	81	0.056219	0.0418634
chr14	107349001	107359000	85	0.0552083	0.0400296
chr14	107350001	107360000	82	0.0621404	0.0475709
chr14	107351001	107361000	81	0.0587927	0.0446457
chr14	107352001	107362000	77	0.0521358	0.042377
chr14	107353001	107363000	76	0.0519531	0.0417075
chr14	107354001	107364000	72	0.0597799	0.0481223
chr14	107355001	107365000	77	0.0631302	0.0520922
chr14	107356001	107366000	83	0.0721838	0.0590103
chr14	107357001	107367000	64	0.0902617	0.072492
chr14	107358001	107368000	61	0.0805638	0.068506
chr14	107359001	107369000	56	0.0749274	0.0682525
chr14	107360001	107370000	54	0.0752605	0.0678947
chr14	107361001	107371000	52	0.0777941	0.0682758
chr14	107362001	107372000	49	0.0799036	0.0704608
chr14	107363001	107373000	51	0.0767209	0.06552
chr14	107364001	107374000	51	0.0728441	0.0605436
chr14	107365001	107375000	39	0.0832764	0.0635866
chr14	107366001	107376000	27	0.0969439	0.0728078
chr14	107367001	107377000	27	0.0817133	0.0704168
chr14	107368001	107378000	29	0.107751	0.083056
chr14	107369001	107379000	30	0.110936	0.0874585
chr14	107370001	107380000	32	0.105324	0.0839316
chr14	107371001	107381000	36	0.108358	0.087434
chr14	107372001	107382000	35	0.11246	0.0909706
chr14	107373001	107383000	29	0.118518	0.100468
chr14	107374001	107384000	28	0.122129	0.110853
chr14	107375001	107385000	34	0.109508	0.0988032
chr14	107376001	107386000	36	0.095195	0.0866644
chr14	107377001	107387000	36	0.0922898	0.0841935
chr14	107378001	107388000	34	0.0701144	0.0740372
chr14	107379001	107389000	32	0.0529156	0.055456
chr14	107380001	107390000	38	0.0386704	0.0454215
chr14	107381001	107391000	34	0.0295274	0.0375031
chr14	107382001	107392000	33	0.0261823	0.0330372
chr14	107383001	107393000	35	0.0343103	0.0415292
chr14	107384001	107394000	32	0.0281805	0.0337796
chr14	107385001	107395000	29	0.0450657	0.0518943
chr14	107386001	107396000	33	0.155081	0.150255
chr14	107387001	107397000	35	0.201573	0.193233
chr14	107388001	107398000	39	0.216435	0.203001
chr14	107389001	107399000	41	0.221866	0.207012
chr14	107390001	107400000	31	0.296396	0.269468
chr14	107391001	107401000	36	0.293489	0.271947
chr14	107392001	107402000	41	0.270332	0.25973
chr14	107393001	107403000	45	0.267796	0.263224
chr14	107394001	107404000	48	0.251812	0.248812
chr14	107395001	107405000	45	0.254767	0.250302
chr14	107396001	107406000	39	0.202254	0.194927
chr14	107397001	107407000	35	0.169007	0.163695
chr14	107398001	107408000	29	0.153357	0.154258
chr14	107399001	107409000	28	0.225826	0.17587
chr14	107400001	107410000	31	0.230525	0.179859
chr14	107401001	107411000	32	0.247707	0.17867
chr14	107402001	107412000	30	0.262381	0.17365
chr14	107403001	107413000	26	0.249274	0.144957
chr14	107404001	107414000	23	0.282871	0.159607
chr14	107405001	107415000	23	0.282871	0.159607
chr14	107406001	107416000	23	0.278919	0.168055
chr14	107407001	107417000	26	0.246587	0.146458
chr14	107408001	107418000	27	0.244566	0.148828
chr14	107409001	107419000	25	0.172732	0.129803
chr14	107410001	107420000	22	0.154292	0.116754
chr14	107411001	107421000	18	0.0895744	0.0627189
chr14	107412001	107422000	20	0.0646193	0.0485837
chr14	107413001	107423000	21	0.0572477	0.0433075
chr14	107414001	107424000	25	0.0574529	0.0450052
chr14	107415001	107425000	30	0.0569471	0.050575
chr14	107416001	107426000	38	0.0357279	0.0346503
chr14	107417001	107427000	42	0.0339669	0.0353513
chr14	107418001	107428000	54	0.0446876	0.0479064
chr14	107419001	107429000	57	0.0433717	0.0462027
chr14	107420001	107430000	60	0.0466122	0.0483768
chr14	107421001	107431000	59	0.0517617	0.0546427
chr14	107422001	107432000	58	0.0573809	0.0619409
chr14	107423001	107433000	59	0.0606878	0.0675471
chr14	107424001	107434000	63	0.0584395	0.0657903
chr14	107425001	107435000	61	0.0564941	0.0623316
chr14	107426001	107436000	55	0.0716985	0.0751215
chr14	107427001	107437000	54	0.0726568	0.0744754
chr14	107428001	107438000	51	0.0575349	0.0571826
chr14	107429001	107439000	54	0.0543365	0.0524952
chr14	107430001	107440000	53	0.0523671	0.0540863
chr14	107431001	107441000	57	0.0422015	0.042735
chr14	107432001	107442000	53	0.0350831	0.0353517
chr14	107433001	107443000	49	0.0407744	0.0377
chr14	107434001	107444000	47	0.045742	0.0434843
chr14	107435001	107445000	44	0.048597	0.0453228
chr14	107436001	107446000	42	0.0542467	0.0507185
chr14	107437001	107447000	40	0.100343	0.0849285
chr14	107438001	107448000	33	0.129552	0.105688
chr14	107439001	107449000	32	0.176621	0.145175
chr14	107440001	107450000	38	0.220752	0.176591
chr14	107441001	107451000	35	0.259348	0.20864
chr14	107442001	107452000	44	0.236022	0.189379
chr14	107443001	107453000	47	0.215475	0.175212
chr14	107444001	107454000	44	0.236574	0.193179
chr14	107445001	107455000	44	0.236574	0.193179
chr14	107446001	107456000	42	0.234206	0.193291
chr14	107447001	107457000	39	0.213499	0.173405
chr14	107448001	107458000	37	0.212522	0.177468
chr14	107449001	107459000	32	0.201239	0.162585
chr14	107450001	107460000	30	0.1118	0.0930276
chr14	107451001	107461000	29	0.0955959	0.0813727
chr14	107452001	107462000	26	0.0985571	0.0902821
chr14	107453001	107463000	29	0.0873821	0.0803475
chr14	107454001	107464000	34	0.0615234	0.0569506
chr14	107455001	107465000	41	0.0596684	0.0558155
chr14	107456001	107466000	53	0.048094	0.0472877
chr14	107457001	107467000	68	0.0363904	0.0375072
chr14	107458001	107468000	81	0.0265944	0.0284697
chr14	107459001	107469000	87	0.0247864	0.0273851
chr14	107460001	107470000	86	0.0294917	0.0309249
chr14	107461001	107471000	84	0.0280908	0.0299271
chr14	107462001	107472000	81	0.0204578	0.0212134
chr14	107463001	107473000	83	0.0160105	0.0170259
chr14	107464001	107474000	79	0.0107728	0.0141831
chr14	107465001	107475000	82	0.00621847	0.0145491
chr14	107466001	107476000	72	0.00598113	0.014077
chr14	107467001	107477000	59	0.00817341	0.0163698
chr14	107468001	107478000	51	0.0249636	0.0268683
chr14	107469001	107479000	52	0.0549201	0.0451631
chr14	107470001	107480000	47	0.0548955	0.0464671
chr14	107471001	107481000	49	0.0595367	0.0479936
chr14	107472001	107482000	48	0.0558202	0.0432688
chr14	107473001	107483000	40	0.0645005	0.0499552
chr14	107474001	107484000	38	0.110986	0.0691596
chr14	107475001	107485000	29	0.122221	0.0746942
chr14	107476001	107486000	27	0.127278	0.0788073
chr14	107477001	107487000	25	0.131467	0.0807665
chr14	107478001	107488000	20	0.149583	0.0893547
chr14	107479001	107489000	13	0.156372	0.0571491
chr14	107480001	107490000	14	0.144981	0.0526518
chr14	107481001	107491000	14	0.119242	0.0377298
chr14	107482001	107492000	12	0.132506	0.0483967
chr14	107483001	107493000	12	0.127152	0.0497883
chr14	107484001	107494000	11	-0.0220448	-0.0196902
chr14	107485001	107495000	12	-0.00782341	-0.00505601
chr14	107486001	107496000	14	-0.00542244	0.00310586
chr14	107487001	107497000	16	0.0254108	0.0308178
chr14	107488001	107498000	17	0.0358014	0.0383168
chr14	107489001	107499000	17	0.0458199	0.0472994
chr14	107490001	107500000	19	0.0579618	0.0546541
chr14	107491001	107501000	20	0.0593177	0.057594
chr14	107492001	107502000	20	0.0593177	0.057594
chr14	107493001	107503000	31	0.057739	0.0499566
chr14	107494001	107504000	33	0.0592707	0.0501644
chr14	107495001	107505000	32	0.055438	0.0466214
chr14	107496001	107506000	33	0.068138	0.0528439
chr14	107497001	107507000	35	0.100586	0.0772896
chr14	107498001	107508000	36	0.0924812	0.0714993
chr14	107499001	107509000	44	0.0863798	0.0721903
chr14	107500001	107510000	41	0.0850955	0.0715611
chr14	107501001	107511000	46	0.104741	0.0982371
chr14	107502001	107512000	47	0.104654	0.0983056
chr14	107503001	107513000	39	0.112483	0.109097
chr14	107504001	107514000	46	0.0987083	0.102147
chr14	107505001	107515000	54	0.0877817	0.09142
chr14	107506001	107516000	57	0.0901107	0.0949041
chr14	107507001	107517000	60	0.0558256	0.065383
chr14	107508001	107518000	61	0.0536707	0.0611434
chr14	107509001	107519000	55	0.0475672	0.0527801
chr14	107510001	107520000	55	0.0472781	0.0520133
chr14	107511001	107521000	48	0.0399454	0.0329699
chr14	107512001	107522000	48	0.0417197	0.0345592
chr14	107513001	107523000	45	0.0513814	0.0421812
chr14	107514001	107524000	35	0.0577926	0.0394705
chr14	107515001	107525000	28	0.0685402	0.0438234
chr14	107516001	107526000	28	0.0528006	0.0192412
chr14	107517001	107527000	20	0.136776	0.0588811
chr14	107518001	107528000	16	0.172975	0.0821504
chr14	107519001	107529000	14	0.197068	0.103397
chr14	107520001	107530000	16	0.207382	0.115264
chr14	107521001	107531000	18	0.156716	0.0884524
chr14	107522001	107532000	18	0.146655	0.0792345
chr14	107523001	107533000	21	0.119573	0.0497453
chr14	107524001	107534000	25	0.112466	0.0456021
chr14	107525001	107535000	26	0.123948	0.0585169
chr14	107526001	107536000	21	0.119871	0.064365
chr14	107527001	107537000	22	0.0910553	0.0472275
chr14	107528001	107538000	22	0.0910553	0.0472275
chr14	107529001	107539000	23	0.0873949	0.0453679
chr14	107530001	107540000	24	0.107909	0.0768826
chr14	107531001	107541000	35	0.181414	0.121165
chr14	107532001	107542000	44	0.182374	0.126085
chr14	107533001	107543000	43	0.186538	0.135241
chr14	107534001	107544000	45	0.185314	0.128479
chr14	107535001	107545000	44	0.190896	0.130216
chr14	107536001	107546000	45	0.180797	0.126837
chr14	107537001	107547000	46	0.182351	0.130715
chr14	107538001	107548000	47	0.184327	0.134486
chr14	107539001	107549000	51	0.168871	0.121603
chr14	107540001	107550000	56	0.127105	0.0912794
chr14	107541001	107551000	47	0.0723034	0.0573956
chr14	107542001	107552000	46	0.0344319	0.0342673
chr14	107543001	107553000	48	0.0266108	0.027688
chr14	107544001	107554000	46	0.0302643	0.030251
chr14	107545001	107555000	45	0.0299754	0.0295909
chr14	107546001	107556000	44	0.033239	0.0321716
chr14	107547001	107557000	45	0.0267707	0.0226125
chr14	107548001	107558000	49	0.0299572	0.0223057
chr14	107549001	107559000	48	0.0436218	0.0396673
chr14	107550001	107560000	45	0.047986	0.0424253
chr14	107551001	107561000	41	0.0503386	0.0435127
chr14	107552001	107562000	34	0.0701252	0.059853
chr14	107553001	107563000	33	0.077367	0.0669139
chr14	107554001	107564000	29	0.0810495	0.0718627
chr14	107555001	107565000	29	0.0746257	0.0606687
chr14	107556001	107566000	30	0.0753176	0.0607897
chr14	107557001	107567000	26	0.0861041	0.0680825
chr14	107558001	107568000	22	0.0838921	0.0603744
chr14	107559001	107569000	19	0.0816066	0.0436335
chr14	107560001	107570000	15	0.0991878	0.0474863
chr14	107561001	107571000	18	0.119186	0.0593216
chr14	107562001	107572000	20	0.112558	0.0596088
chr14	107563001	107573000	19	0.142416	0.0699917
chr14	107564001	107574000	20	0.139749	0.0648265
chr14	107565001	107575000	25	0.133811	0.0652318
chr14	107566001	107576000	28	0.133431	0.060793
chr14	107567001	107577000	34	0.120929	0.0582689
chr14	107568001	107578000	38	0.111255	0.0488212
chr14	107569001	107579000	41	0.121831	0.0552233
chr14	107570001	107580000	44	0.112956	0.0485634
chr14	107571001	107581000	42	0.112206	0.0485894
chr14	107572001	107582000	47	0.0762167	0.0251583
chr14	107573001	107583000	51	0.0697115	0.0224934
chr14	107574001	107584000	57	0.073506	0.0272986
chr14	107575001	107585000	55	0.0625724	0.0191778
chr14	107576001	107586000	53	0.0639171	0.0206803
chr14	107577001	107587000	49	0.0568235	0.0147752
chr14	107578001	107588000	46	0.068605	0.0255934
chr14	107579001	107589000	48	0.0628603	0.0217499
chr14	107580001	107590000	45	0.0744833	0.0308772
chr14	107581001	107591000	44	0.0671979	0.0254124
chr14	107582001	107592000	40	0.0920522	0.0505213
chr14	107583001	107593000	36	0.111718	0.0638074
chr14	107584001	107594000	29	0.116658	0.0662594
chr14	107585001	107595000	29	0.133487	0.0808444
chr14	107586001	107596000	32	0.119032	0.0613539
chr14	107587001	107597000	33	0.127622	0.0592885
chr14	107588001	107598000	35	0.112431	0.0442357
chr14	107589001	107599000	32	0.0873924	0.0385595
chr14	107590001	107600000	33	0.0817007	0.0334029
chr14	107591001	107601000	38	0.0617253	0.0269889
chr14	107592001	107602000	38	0.0522974	0.0131736
chr14	107593001	107603000	35	0.0168253	0.00143286
chr14	107594001	107604000	40	0.0263494	0.00388649
chr14	107595001	107605000	46	0.0609529	0.0340453
chr14	107596001	107606000	44	0.0611138	0.0443631
chr14	107597001	107607000	44	0.0660725	0.0571565
chr14	107598001	107608000	43	0.0614865	0.0592405
chr14	107599001	107609000	47	0.0462886	0.0462826
chr14	107600001	107610000	48	0.0361929	0.041978
chr14	107601001	107611000	46	0.0396164	0.047442
chr14	107602001	107612000	44	0.03393	0.0476962
chr14	107603001	107613000	47	0.0299799	0.0444292
chr14	107604001	107614000	48	0.0253386	0.043746
chr14	107605001	107615000	42	-0.000930477	0.0129474
chr14	107606001	107616000	42	0.00602389	0.0125903
chr14	107607001	107617000	44	0.00538951	0.00328773
chr14	107608001	107618000	44	0.015459	0.0122167
chr14	107609001	107619000	41	0.050662	0.0402728
chr14	107610001	107620000	40	0.0785622	0.0637075
chr14	107611001	107621000	37	0.0855005	0.0691617
chr14	107612001	107622000	47	0.111872	0.0994263
chr14	107613001	107623000	52	0.141703	0.132169
chr14	107614001	107624000	47	0.159975	0.150284
chr14	107615001	107625000	52	0.173285	0.150753
chr14	107616001	107626000	52	0.182171	0.153711
chr14	107617001	107627000	49	0.195805	0.161807
chr14	107618001	107628000	48	0.200889	0.164493
chr14	107619001	107629000	47	0.185623	0.149407
chr14	107620001	107630000	46	0.179504	0.146929
chr14	107621001	107631000	49	0.176452	0.145779
chr14	107622001	107632000	49	0.197614	0.164359
chr14	107623001	107633000	45	0.162998	0.133415
chr14	107624001	107634000	47	0.154665	0.127078
chr14	107625001	107635000	48	0.177897	0.158389
chr14	107626001	107636000	48	0.187388	0.168388
chr14	107627001	107637000	48	0.193343	0.174967
chr14	107628001	107638000	48	0.195737	0.180734
chr14	107629001	107639000	44	0.210909	0.19612
chr14	107630001	107640000	47	0.186811	0.175032
chr14	107631001	107641000	48	0.1814	0.159725
chr14	107632001	107642000	41	0.131333	0.116102
chr14	107633001	107643000	38	0.140012	0.121887
chr14	107634001	107644000	35	0.14308	0.124435
chr14	107635001	107645000	27	0.0889434	0.0718343
chr14	107636001	107646000	25	0.0601284	0.0503485
chr14	107637001	107647000	27	0.0426957	0.0323668
chr14	107638001	107648000	30	0.0183462	0.0126303
chr14	107639001	107649000	33	0.0334049	0.030719
chr14	107640001	107650000	29	0.0288243	0.0301648
chr14	107641001	107651000	25	0.0306118	0.0381171
chr14	107642001	107652000	23	0.0296173	0.0377615
chr14	107643001	107653000	27	0.0489636	0.0556855
chr14	107644001	107654000	30	0.097395	0.084825
chr14	107645001	107655000	29	0.0998828	0.0863278
chr14	107646001	107656000	30	0.102335	0.087674
chr14	107647001	107657000	26	0.117211	0.103265
chr14	107648001	107658000	23	0.15556	0.13106
chr14	107649001	107659000	27	0.10895	0.0811344
chr14	107650001	107660000	33	0.135901	0.112373
chr14	107651001	107661000	33	0.139107	0.115301
chr14	107652001	107662000	37	0.170549	0.143031
chr14	107653001	107663000	33	0.185269	0.150821
chr14	107654001	107664000	37	0.152114	0.128621
chr14	107655001	107665000	39	0.165092	0.139579
chr14	107656001	107666000	41	0.189879	0.158508
chr14	107657001	107667000	46	0.221844	0.179475
chr14	107658001	107668000	52	0.247742	0.200578
chr14	107659001	107669000	46	0.275894	0.237731
chr14	107660001	107670000	46	0.295195	0.255729
chr14	107661001	107671000	50	0.316976	0.279155
chr14	107662001	107672000	46	0.320902	0.272376
chr14	107663001	107673000	50	0.306637	0.249307
chr14	107664001	107674000	49	0.312661	0.233525
chr14	107665001	107675000	50	0.302171	0.218661
chr14	107666001	107676000	47	0.290234	0.204275
chr14	107667001	107677000	44	0.279618	0.191179
chr14	107668001	107678000	41	0.239229	0.153861
chr14	107669001	107679000	45	0.258807	0.164664
chr14	107670001	107680000	42	0.215337	0.11716
chr14	107671001	107681000	38	0.147609	0.0695333
chr14	107672001	107682000	35	0.157441	0.0741373
chr14	107673001	107683000	30	0.164061	0.0775993
chr14	107674001	107684000	29	0.172975	0.0808696
chr14	107675001	107685000	26	0.190847	0.0805463
chr14	107676001	107686000	26	0.230711	0.0992653
chr14	107677001	107687000	25	0.184958	0.0799015
chr14	107678001	107688000	20	0.206031	0.0781267
chr14	107679001	107689000	16	0.0836244	0.00828058
chr14	107680001	107690000	12	0.116463	0.0239928
chr14	107681001	107691000	14	0.0998652	0.0204146
chr14	107682001	107692000	14	0.0994542	0.0178478
chr14	107683001	107693000	16	0.0896488	0.0119162
chr14	107684001	107694000	20	0.0829776	0.0278568
chr14	107685001	107695000	28	0.0795937	0.0361752
chr14	107686001	107696000	27	0.0361903	0.0181601
chr14	107687001	107697000	28	0.0491173	0.02646
chr14	107688001	107698000	30	0.0918957	0.0455932
chr14	107689001	107699000	29	0.0925472	0.0475748
chr14	107690001	107700000	29	0.0925472	0.0475748
chr14	107691001	107701000	39	0.187717	0.125158
chr14	107692001	107702000	42	0.191031	0.124863
chr14	107693001	107703000	46	0.183033	0.111446
chr14	107694001	107704000	37	0.217794	0.133575
chr14	107695001	107705000	33	0.266411	0.175927
chr14	107696001	107706000	36	0.291095	0.192771
chr14	107697001	107707000	36	0.315468	0.211113
chr14	107698001	107708000	39	0.325313	0.217694
chr14	107699001	107709000	42	0.316878	0.208736
chr14	107700001	107710000	45	0.313899	0.205343
chr14	107701001	107711000	34	0.301952	0.170175
chr14	107702001	107712000	33	0.314866	0.185236
chr14	107703001	107713000	29	0.342249	0.243676
chr14	107704001	107714000	29	0.342249	0.243676
chr14	107705001	107715000	28	0.308117	0.207582
chr14	107706001	107716000	28	0.272457	0.180999
chr14	107707001	107717000	43	0.264856	0.198768
chr14	107708001	107718000	38	0.239872	0.185003
chr14	107709001	107719000	37	0.235836	0.18707
chr14	107710001	107720000	36	0.234946	0.190314
chr14	107711001	107721000	36	0.27073	0.218077
chr14	107712001	107722000	34	0.259047	0.211525
chr14	107713001	107723000	38	0.239954	0.193084
chr14	107714001	107724000	43	0.215493	0.177844
chr14	107715001	107725000	39	0.233079	0.195277
chr14	107716001	107726000	35	0.238016	0.207409
chr14	107717001	107727000	18	0.186597	0.160263
chr14	107718001	107728000	18	0.186597	0.160263
chr14	107719001	107729000	16	0.199654	0.169777
chr14	107720001	107730000	14	0.195496	0.165225
chr14	107721001	107731000	12	0.0896244	0.106723
chr14	107722001	107732000	11	0.093543	0.112035
chr14	107723001	107733000	5	0.0643495	0.0620198
chr14	107726001	107736000	1	-0.0242792	-0.0242792
chr14	107727001	107737000	3	0.16394	0.104574
chr14	107728001	107738000	5	0.157335	0.0886608
chr14	107729001	107739000	6	0.141537	0.0728255
chr14	107730001	107740000	6	0.141537	0.0728255
chr14	107731001	107741000	8	0.174765	0.0867698
chr14	107732001	107742000	10	0.219169	0.133096
chr14	107733001	107743000	11	0.207512	0.120481
chr14	107734001	107744000	15	0.215858	0.134229
chr14	107735001	107745000	16	0.207074	0.126521
chr14	107736001	107746000	18	0.17897	0.111289
chr14	107737001	107747000	17	0.173136	0.105193
chr14	107738001	107748000	15	0.176173	0.11058
chr14	107739001	107749000	16	0.169518	0.106843
chr14	107740001	107750000	20	0.174601	0.099185
chr14	107741001	107751000	20	0.191627	0.124175
chr14	107742001	107752000	18	0.167251	0.102594
chr14	107743001	107753000	17	0.173339	0.108963
chr14	107744001	107754000	17	0.166584	0.112155
chr14	107745001	107755000	18	0.166289	0.118086
chr14	107746001	107756000	17	0.209909	0.148317
chr14	107747001	107757000	16	0.219669	0.149894
chr14	107748001	107758000	17	0.218222	0.150421
chr14	107749001	107759000	18	0.240435	0.16789
chr14	107750001	107760000	16	0.236201	0.183668
chr14	107751001	107761000	15	0.218555	0.166672
chr14	107752001	107762000	16	0.230116	0.176155
chr14	107753001	107763000	16	0.230116	0.176155
chr14	107754001	107764000	14	0.218132	0.169663
chr14	107755001	107765000	12	0.238044	0.178789
chr14	107756001	107766000	17	0.214644	0.157185
chr14	107757001	107767000	22	0.199311	0.140588
chr14	107758001	107768000	25	0.191941	0.133108
chr14	107759001	107769000	22	0.183735	0.12811
chr14	107760001	107770000	22	0.166754	0.122782
chr14	107761001	107771000	21	0.150316	0.113467
chr14	107762001	107772000	22	0.131284	0.108277
chr14	107763001	107773000	26	0.138124	0.108533
chr14	107764001	107774000	25	0.130211	0.105151
chr14	107765001	107775000	29	0.156159	0.124179
chr14	107766001	107776000	24	0.141726	0.112364
chr14	107767001	107777000	21	0.14642	0.119411
chr14	107768001	107778000	21	0.179242	0.143079
chr14	107769001	107779000	23	0.153058	0.126394
chr14	107770001	107780000	21	0.168675	0.134923
chr14	107771001	107781000	21	0.168675	0.134923
chr14	107772001	107782000	19	0.169064	0.132405
chr14	107773001	107783000	15	0.174022	0.138396
chr14	107774001	107784000	14	0.17726	0.140701
chr14	107775001	107785000	12	0.191625	0.139933
chr14	107776001	107786000	11	0.249998	0.19399
chr14	107777001	107787000	12	0.254602	0.177314
chr14	107778001	107788000	8	0.245649	0.15464
chr14	107779001	107789000	12	0.234044	0.139983
chr14	107780001	107790000	16	0.219696	0.141306
chr14	107781001	107791000	27	0.188473	0.130406
chr14	107782001	107792000	35	0.178142	0.124373
chr14	107783001	107793000	40	0.172877	0.122315
chr14	107784001	107794000	46	0.168161	0.121142
chr14	107785001	107795000	53	0.150336	0.11084
chr14	107786001	107796000	56	0.142898	0.104084
chr14	107787001	107797000	56	0.144053	0.110772
chr14	107788001	107798000	62	0.152004	0.117674
chr14	107789001	107799000	59	0.168653	0.131833
chr14	107790001	107800000	63	0.171959	0.130256
chr14	107791001	107801000	54	0.177116	0.131185
chr14	107792001	107802000	50	0.222071	0.155145
chr14	107793001	107803000	49	0.235929	0.166056
chr14	107794001	107804000	47	0.239488	0.166384
chr14	107795001	107805000	43	0.248189	0.172027
chr14	107796001	107806000	46	0.244474	0.182316
chr14	107797001	107807000	49	0.257443	0.195559
chr14	107798001	107808000	47	0.256972	0.193448
chr14	107799001	107809000	50	0.249862	0.18329
chr14	107800001	107810000	45	0.24667	0.19333
chr14	107801001	107811000	46	0.246964	0.194132
chr14	107802001	107812000	46	0.216092	0.169021
chr14	107803001	107813000	44	0.208053	0.162374
chr14	107804001	107814000	43	0.210077	0.165484
chr14	107805001	107815000	38	0.213762	0.172497
chr14	107806001	107816000	40	0.168835	0.142452
chr14	107807001	107817000	36	0.141428	0.115246
chr14	107808001	107818000	35	0.148027	0.122811
chr14	107809001	107819000	33	0.132209	0.107011
chr14	107810001	107820000	34	0.129562	0.0890099
chr14	107811001	107821000	31	0.125569	0.0857474
chr14	107812001	107822000	28	0.123354	0.0802398
chr14	107813001	107823000	26	0.117826	0.0753161
chr14	107814001	107824000	25	0.114217	0.0720912
chr14	107815001	107825000	27	0.113556	0.0732092
chr14	107816001	107826000	25	0.114159	0.0585535
chr14	107817001	107827000	25	0.095427	0.0458474
chr14	107818001	107828000	22	0.0540696	0.0179316
chr14	107819001	107829000	19	0.0459512	0.0131454
chr14	107820001	107830000	17	0.0528345	0.0222443
chr14	107821001	107831000	18	0.0713157	0.0349286
chr14	107822001	107832000	18	0.0695924	0.039427
chr14	107823001	107833000	21	0.0616574	0.0330478
chr14	107824001	107834000	23	0.077086	0.0451414
chr14	107825001	107835000	25	0.071636	0.0385402
chr14	107826001	107836000	21	0.104186	0.06293
chr14	107827001	107837000	24	0.0970018	0.0523703
chr14	107828001	107838000	27	0.088964	0.0519346
chr14	107829001	107839000	26	0.0896423	0.0543888
chr14	107830001	107840000	29	0.0627949	0.0371984
chr14	107831001	107841000	29	0.0503735	0.0264481
chr14	107832001	107842000	28	0.0518493	0.0266864
chr14	107833001	107843000	29	0.085188	0.0511395
chr14	107834001	107844000	27	0.065729	0.036114
chr14	107835001	107845000	28	0.0556684	0.0294386
chr14	107836001	107846000	25	0.0454173	0.0185996
chr14	107837001	107847000	23	0.0564164	0.0326827
chr14	107838001	107848000	21	0.0558118	0.027583
chr14	107839001	107849000	21	0.0558118	0.027583
chr14	107840001	107850000	20	0.0703215	0.0352787
chr14	107841001	107851000	21	0.07552	0.0456028
chr14	107842001	107852000	23	0.0833015	0.0512408
chr14	107843001	107853000	23	0.0503534	0.0251697
chr14	107844001	107854000	24	0.0422698	0.0200168
chr14	107845001	107855000	24	0.0369592	0.0128485
chr14	107846001	107856000	25	0.0367627	0.0136477
chr14	107847001	107857000	24	0.026367	0.00527751
chr14	107848001	107858000	25	0.0415088	0.0142123
chr14	107849001	107859000	27	0.039519	0.0148532
chr14	107850001	107860000	26	0.0469801	0.0233539
```
