## Supplementary Tables and Files for "Genetic Adaptation in New York City Rats": fst_10k1k.fst.windowed.weir.fst (part 92 of 113)

```
chr14	107851001	107861000	25	0.0340495	0.0150195
chr14	107852001	107862000	24	0.0228899	0.00947707
chr14	107853001	107863000	23	0.0341498	0.0248526
chr14	107854001	107864000	23	0.0342276	0.0253737
chr14	107855001	107865000	21	0.0564045	0.0514055
chr14	107856001	107866000	25	0.058079	0.0511845
chr14	107857001	107867000	25	0.063082	0.0527525
chr14	107858001	107868000	29	0.0514939	0.0467842
chr14	107859001	107869000	30	0.0429953	0.0407503
chr14	107860001	107870000	34	0.0319304	0.0325985
chr14	107861001	107871000	38	0.0438776	0.0415626
chr14	107862001	107872000	40	0.058576	0.0468348
chr14	107863001	107873000	41	0.0681706	0.0503985
chr14	107864001	107874000	46	0.249941	0.134236
chr14	107865001	107875000	46	0.254562	0.14432
chr14	107866001	107876000	47	0.245818	0.149793
chr14	107867001	107877000	54	0.236962	0.158057
chr14	107868001	107878000	55	0.242479	0.173609
chr14	107869001	107879000	61	0.247167	0.183813
chr14	107870001	107880000	61	0.25383	0.198848
chr14	107871001	107881000	62	0.247021	0.196935
chr14	107872001	107882000	63	0.242408	0.191462
chr14	107873001	107883000	65	0.232982	0.182733
chr14	107874001	107884000	67	0.147575	0.133777
chr14	107875001	107885000	79	0.14722	0.134661
chr14	107876001	107886000	76	0.146803	0.134557
chr14	107877001	107887000	78	0.12822	0.1178
chr14	107878001	107888000	78	0.128515	0.115611
chr14	107879001	107889000	73	0.123981	0.11216
chr14	107880001	107890000	76	0.165315	0.139221
chr14	107881001	107891000	74	0.206707	0.167146
chr14	107882001	107892000	75	0.232089	0.188499
chr14	107883001	107893000	78	0.241144	0.194122
chr14	107884001	107894000	73	0.246097	0.199199
chr14	107885001	107895000	63	0.250429	0.194307
chr14	107886001	107896000	65	0.247958	0.193568
chr14	107887001	107897000	59	0.271653	0.212776
chr14	107888001	107898000	58	0.261519	0.203439
chr14	107889001	107899000	57	0.255617	0.197511
chr14	107890001	107900000	50	0.208119	0.160936
chr14	107891001	107901000	47	0.148906	0.121423
chr14	107892001	107902000	47	0.0976035	0.0870009
chr14	107893001	107903000	46	0.0601644	0.0582471
chr14	107894001	107904000	50	0.0589154	0.0514164
chr14	107895001	107905000	49	0.067519	0.0573574
chr14	107896001	107906000	50	0.057451	0.044527
chr14	107897001	107907000	56	0.0453373	0.032758
chr14	107898001	107908000	59	0.0364814	0.0244586
chr14	107899001	107909000	69	0.0537922	0.0416931
chr14	107900001	107910000	72	0.0529158	0.0398157
chr14	107901001	107911000	73	0.0543263	0.0408468
chr14	107902001	107912000	73	0.0508026	0.0391644
chr14	107903001	107913000	70	0.0577067	0.0474644
chr14	107904001	107914000	67	0.0813525	0.0670651
chr14	107905001	107915000	68	0.082728	0.069416
chr14	107906001	107916000	69	0.0873388	0.0668546
chr14	107907001	107917000	71	0.100644	0.070556
chr14	107908001	107918000	67	0.111965	0.0773515
chr14	107909001	107919000	64	0.0938902	0.0600437
chr14	107910001	107920000	65	0.0927085	0.0553649
chr14	107911001	107921000	69	0.0921873	0.0525818
chr14	107912001	107922000	75	0.0802153	0.0445993
chr14	107913001	107923000	83	0.0748986	0.0376622
chr14	107914001	107924000	82	0.0358737	0.017663
chr14	107915001	107925000	85	0.0269656	0.0118583
chr14	107916001	107926000	82	0.0335033	0.0196029
chr14	107917001	107927000	72	0.0312866	0.0190776
chr14	107918001	107928000	73	0.0338214	0.0197443
chr14	107919001	107929000	65	0.0334928	0.0209166
chr14	107920001	107930000	61	0.0419972	0.0314709
chr14	107921001	107931000	58	0.0486579	0.0375854
chr14	107922001	107932000	49	0.0554228	0.0448839
chr14	107923001	107933000	40	0.0757487	0.0659833
chr14	107924001	107934000	36	0.0809496	0.0747803
chr14	107925001	107935000	31	0.110919	0.102079
chr14	107926001	107936000	31	0.154129	0.112408
chr14	107927001	107937000	29	0.165155	0.119319
chr14	107928001	107938000	27	0.168777	0.12084
chr14	107929001	107939000	29	0.14638	0.100843
chr14	107930001	107940000	40	0.103514	0.072845
chr14	107931001	107941000	40	0.091058	0.061396
chr14	107932001	107942000	41	0.0945093	0.0647864
chr14	107933001	107943000	41	0.071058	0.0467173
chr14	107934001	107944000	42	0.0728607	0.0475451
chr14	107935001	107945000	41	0.0597482	0.0387386
chr14	107936001	107946000	40	0.0227333	0.0268104
chr14	107937001	107947000	43	0.0154946	0.0215129
chr14	107938001	107948000	43	0.0157843	0.0283403
chr14	107939001	107949000	42	0.021234	0.0361221
chr14	107940001	107950000	34	0.0313833	0.0549917
chr14	107941001	107951000	36	0.0642121	0.0756223
chr14	107942001	107952000	37	0.0545769	0.0696359
chr14	107943001	107953000	40	0.100986	0.094564
chr14	107944001	107954000	47	0.150889	0.12548
chr14	107945001	107955000	46	0.154613	0.127887
chr14	107946001	107956000	49	0.164559	0.136865
chr14	107947001	107957000	51	0.185792	0.15554
chr14	107948001	107958000	54	0.226868	0.179479
chr14	107949001	107959000	54	0.238123	0.188441
chr14	107950001	107960000	52	0.246359	0.190118
chr14	107951001	107961000	50	0.271062	0.210624
chr14	107952001	107962000	51	0.289723	0.216823
chr14	107953001	107963000	47	0.292713	0.22631
chr14	107954001	107964000	43	0.280276	0.215802
chr14	107955001	107965000	46	0.273415	0.214226
chr14	107956001	107966000	46	0.271795	0.212359
chr14	107957001	107967000	42	0.269621	0.20601
chr14	107958001	107968000	39	0.233289	0.17921
chr14	107959001	107969000	37	0.228382	0.1698
chr14	107960001	107970000	33	0.226667	0.174986
chr14	107961001	107971000	35	0.167937	0.122648
chr14	107962001	107972000	31	0.154773	0.120757
chr14	107963001	107973000	31	0.150227	0.114077
chr14	107964001	107974000	27	0.135989	0.102524
chr14	107965001	107975000	26	0.148581	0.0976069
chr14	107966001	107976000	21	0.135073	0.0710142
chr14	107967001	107977000	23	0.132311	0.0652133
chr14	107968001	107978000	19	0.132762	0.059503
chr14	107969001	107979000	21	0.120642	0.0614103
chr14	107970001	107980000	22	0.118204	0.0623896
chr14	107971001	107981000	20	0.139979	0.075873
chr14	107972001	107982000	22	0.124771	0.0642371
chr14	107973001	107983000	19	0.095787	0.0433869
chr14	107974001	107984000	18	0.0973409	0.0440763
chr14	107975001	107985000	17	0.0270437	0.0127727
chr14	107976001	107986000	20	0.0861856	0.0564376
chr14	107977001	107987000	19	0.105405	0.0684703
chr14	107978001	107988000	23	0.0944442	0.0610363
chr14	107979001	107989000	23	0.101248	0.0618011
chr14	107980001	107990000	24	0.100978	0.0623072
chr14	107981001	107991000	24	0.10457	0.0689899
chr14	107982001	107992000	26	0.122754	0.0829065
chr14	107983001	107993000	26	0.122754	0.0829065
chr14	107984001	107994000	31	0.101434	0.0705111
chr14	107985001	107995000	29	0.104873	0.0769239
chr14	107986001	107996000	25	0.0667578	0.0540995
chr14	107987001	107997000	25	0.0598267	0.0552846
chr14	107988001	107998000	25	0.0732015	0.0703258
chr14	107989001	107999000	23	0.0903051	0.0810035
chr14	107990001	108000000	22	0.103609	0.0882681
chr14	107991001	108001000	23	0.130829	0.102473
chr14	107992001	108002000	22	0.162759	0.126211
chr14	107993001	108003000	26	0.180264	0.136211
chr14	107994001	108004000	22	0.198505	0.158414
chr14	107995001	108005000	24	0.23675	0.183973
chr14	107996001	108006000	26	0.216579	0.166429
chr14	107997001	108007000	28	0.251154	0.188113
chr14	107998001	108008000	29	0.315769	0.238348
chr14	107999001	108009000	35	0.327743	0.258239
chr14	108000001	108010000	43	0.334863	0.257477
chr14	108001001	108011000	44	0.320213	0.251422
chr14	108002001	108012000	44	0.299316	0.239382
chr14	108003001	108013000	48	0.282356	0.230278
chr14	108004001	108014000	52	0.274404	0.225048
chr14	108005001	108015000	54	0.263063	0.21007
chr14	108006001	108016000	58	0.282839	0.233192
chr14	108007001	108017000	59	0.293912	0.248313
chr14	108008001	108018000	61	0.278596	0.234794
chr14	108009001	108019000	58	0.255447	0.209987
chr14	108010001	108020000	54	0.229606	0.195147
chr14	108011001	108021000	57	0.226743	0.190366
chr14	108012001	108022000	56	0.230314	0.193282
chr14	108013001	108023000	57	0.222222	0.184383
chr14	108014001	108024000	56	0.221204	0.182886
chr14	108015001	108025000	59	0.21463	0.178838
chr14	108016001	108026000	57	0.190684	0.162721
chr14	108017001	108027000	54	0.150192	0.132744
chr14	108018001	108028000	51	0.124275	0.112646
chr14	108019001	108029000	49	0.13476	0.123563
chr14	108020001	108030000	49	0.137278	0.123006
chr14	108021001	108031000	46	0.153743	0.128832
chr14	108022001	108032000	46	0.192931	0.159798
chr14	108023001	108033000	38	0.204539	0.167948
chr14	108024001	108034000	35	0.210158	0.170521
chr14	108025001	108035000	28	0.222865	0.181674
chr14	108026001	108036000	28	0.207741	0.164623
chr14	108027001	108037000	28	0.229097	0.191352
chr14	108028001	108038000	25	0.265151	0.22107
chr14	108029001	108039000	23	0.265242	0.217317
chr14	108030001	108040000	18	0.294974	0.244334
chr14	108031001	108041000	13	0.287073	0.273359
chr14	108032001	108042000	10	0.191142	0.185559
chr14	108033001	108043000	9	0.207243	0.205877
chr14	108034001	108044000	11	0.187751	0.190092
chr14	108035001	108045000	14	0.162933	0.156186
chr14	108036001	108046000	12	0.160708	0.159813
chr14	108037001	108047000	10	0.108977	0.106031
chr14	108038001	108048000	10	0.0646175	0.067602
chr14	108039001	108049000	14	0.0996367	0.0883097
chr14	108040001	108050000	17	0.170876	0.162871
chr14	108041001	108051000	19	0.179172	0.171869
chr14	108042001	108052000	19	0.179172	0.171869
chr14	108043001	108053000	24	0.204306	0.199821
chr14	108044001	108054000	21	0.22772	0.219835
chr14	108045001	108055000	19	0.237263	0.237558
chr14	108046001	108056000	20	0.252921	0.242967
chr14	108047001	108057000	22	0.269333	0.261997
chr14	108048001	108058000	24	0.272589	0.254644
chr14	108049001	108059000	21	0.287962	0.272
chr14	108050001	108060000	19	0.246293	0.218015
chr14	108051001	108061000	18	0.234818	0.201472
chr14	108052001	108062000	18	0.234818	0.201472
chr14	108053001	108063000	15	0.213741	0.161424
chr14	108054001	108064000	16	0.226706	0.172843
chr14	108055001	108065000	26	0.146655	0.0904437
chr14	108056001	108066000	24	0.144518	0.0843641
chr14	108057001	108067000	23	0.102652	0.0447816
chr14	108058001	108068000	20	0.0755904	0.0262651
chr14	108059001	108069000	23	0.0859791	0.0350984
chr14	108060001	108070000	22	0.0877089	0.0383871
chr14	108061001	108071000	22	0.0869818	0.0391158
chr14	108062001	108072000	23	0.0989893	0.0487158
chr14	108063001	108073000	23	0.0792602	0.0336944
chr14	108064001	108074000	24	0.0681484	0.0281378
chr14	108065001	108075000	15	0.163474	0.098185
chr14	108066001	108076000	17	0.200671	0.123232
chr14	108067001	108077000	16	0.202874	0.123134
chr14	108068001	108078000	17	0.206416	0.13116
chr14	108069001	108079000	14	0.205454	0.126271
chr14	108070001	108080000	14	0.205454	0.126271
chr14	108071001	108081000	13	0.219629	0.136219
chr14	108072001	108082000	12	0.214143	0.125911
chr14	108073001	108083000	12	0.256448	0.179926
chr14	108074001	108084000	10	0.271532	0.191464
chr14	108075001	108085000	9	0.233711	0.173539
chr14	108076001	108086000	8	0.148475	0.121533
chr14	108077001	108087000	9	0.151091	0.134639
chr14	108078001	108088000	9	0.1308	0.115553
chr14	108079001	108089000	10	0.144855	0.136732
chr14	108080001	108090000	11	0.136757	0.129687
chr14	108081001	108091000	12	0.132417	0.125389
chr14	108082001	108092000	12	0.132417	0.125389
chr14	108083001	108093000	10	0.0814494	0.0876926
chr14	108084001	108094000	11	0.0850944	0.0907177
chr14	108085001	108095000	12	0.0927797	0.0915354
chr14	108086001	108096000	12	0.106974	0.10296
chr14	108087001	108097000	16	0.144688	0.133544
chr14	108088001	108098000	17	0.141397	0.132871
chr14	108089001	108099000	20	0.205827	0.186946
chr14	108090001	108100000	22	0.20087	0.180561
chr14	108091001	108101000	24	0.199277	0.176529
chr14	108092001	108102000	27	0.18944	0.172088
chr14	108093001	108103000	33	0.166315	0.14486
chr14	108094001	108104000	34	0.163263	0.139737
chr14	108095001	108105000	34	0.162454	0.141142
chr14	108096001	108106000	38	0.153516	0.130849
chr14	108097001	108107000	38	0.137834	0.117929
chr14	108098001	108108000	43	0.133725	0.117316
chr14	108099001	108109000	39	0.0869046	0.0874218
chr14	108100001	108110000	45	0.309859	0.196679
chr14	108101001	108111000	44	0.309573	0.198333
chr14	108102001	108112000	41	0.322738	0.202853
chr14	108103001	108113000	36	0.35254	0.231117
chr14	108104001	108114000	36	0.347092	0.234711
chr14	108105001	108115000	34	0.355785	0.243467
chr14	108106001	108116000	31	0.377391	0.272665
chr14	108107001	108117000	25	0.415001	0.313775
chr14	108108001	108118000	20	0.45762	0.360938
chr14	108109001	108119000	21	0.448079	0.342314
chr14	108110001	108120000	13	0.103424	0.108833
chr14	108111001	108121000	13	0.0863287	0.0896603
chr14	108112001	108122000	15	0.0792706	0.0852621
chr14	108113001	108123000	15	0.0661401	0.0738746
chr14	108114001	108124000	16	0.0382769	0.0480478
chr14	108115001	108125000	17	0.0367148	0.0453382
chr14	108116001	108126000	14	-0.00298504	0.0116724
chr14	108117001	108127000	17	0.0189416	0.0329112
chr14	108118001	108128000	19	0.0365681	0.0472619
chr14	108119001	108129000	17	0.037744	0.0455828
chr14	108120001	108130000	19	0.0433281	0.0527608
chr14	108121001	108131000	18	0.0895183	0.0798684
chr14	108122001	108132000	17	0.0855888	0.0755445
chr14	108123001	108133000	17	0.0878651	0.0764836
chr14	108124001	108134000	14	0.112931	0.101326
chr14	108125001	108135000	14	0.140164	0.122147
chr14	108126001	108136000	15	0.137075	0.109924
chr14	108127001	108137000	13	0.20994	0.144832
chr14	108128001	108138000	10	0.218792	0.13779
chr14	108129001	108139000	11	0.199368	0.12499
chr14	108130001	108140000	8	0.237167	0.148421
chr14	108131001	108141000	7	0.199629	0.111838
chr14	108132001	108142000	8	0.216444	0.101419
chr14	108133001	108143000	8	0.366544	0.189284
chr14	108134001	108144000	9	0.337462	0.165101
chr14	108135001	108145000	8	0.34678	0.149054
chr14	108136001	108146000	10	0.292014	0.147927
chr14	108137001	108147000	10	0.190804	0.0830404
chr14	108138001	108148000	10	0.195984	0.0897179
chr14	108139001	108149000	9	0.223118	0.100022
chr14	108140001	108150000	9	0.223118	0.100022
chr14	108141001	108151000	9	0.223118	0.100022
chr14	108142001	108152000	8	0.365478	0.202855
chr14	108143001	108153000	9	0.226685	0.0953761
chr14	108144001	108154000	10	0.221344	0.104065
chr14	108145001	108155000	11	0.198916	0.0916587
chr14	108146001	108156000	8	0.237828	0.0978259
chr14	108147001	108157000	7	0.268454	0.114491
chr14	108148001	108158000	6	0.299673	0.125582
chr14	108149001	108159000	7	0.255799	0.103013
chr14	108150001	108160000	8	0.289495	0.141062
chr14	108151001	108161000	8	0.289495	0.141062
chr14	108152001	108162000	7	0.128495	0.0596274
chr14	108153001	108163000	5	0.160196	0.0993005
chr14	108154001	108164000	3	0.19611	0.114199
chr14	108155001	108165000	2	0.268356	0.187501
chr14	108156001	108166000	2	0.268356	0.187501
chr14	108157001	108167000	2	0.268356	0.187501
chr14	108158001	108168000	2	0.268356	0.187501
chr14	108159001	108169000	1	0.407407	0.407407
chr14	108160001	108170000	1	-0.0370689	-0.0370689
chr14	108161001	108171000	1	-0.0370689	-0.0370689
chr14	108162001	108172000	12	0.00702325	0.0143138
chr14	108163001	108173000	12	0.00702325	0.0143138
chr14	108164001	108174000	12	0.00702325	0.0143138
chr14	108165001	108175000	12	0.00702325	0.0143138
chr14	108166001	108176000	12	0.00702325	0.0143138
chr14	108167001	108177000	12	0.00702325	0.0143138
chr14	108168001	108178000	19	0.0801042	0.0490366
chr14	108169001	108179000	20	0.0775194	0.0451592
chr14	108170001	108180000	19	0.084049	0.049487
chr14	108171001	108181000	19	0.084049	0.049487
chr14	108172001	108182000	12	0.13011	0.0998116
chr14	108173001	108183000	20	0.102122	0.0799748
chr14	108174001	108184000	26	0.120198	0.0966686
chr14	108175001	108185000	27	0.146057	0.111141
chr14	108176001	108186000	27	0.146057	0.111141
chr14	108177001	108187000	44	0.196312	0.143469
chr14	108178001	108188000	43	0.187388	0.137875
chr14	108179001	108189000	44	0.185216	0.139704
chr14	108180001	108190000	46	0.18267	0.138314
chr14	108181001	108191000	48	0.179737	0.136381
chr14	108182001	108192000	46	0.185757	0.139994
chr14	108183001	108193000	41	0.199853	0.153566
chr14	108184001	108194000	39	0.208538	0.167859
chr14	108185001	108195000	39	0.201505	0.167286
chr14	108186001	108196000	41	0.211638	0.17602
chr14	108187001	108197000	27	0.173392	0.169009
chr14	108188001	108198000	22	0.206134	0.192309
chr14	108189001	108199000	21	0.208848	0.195239
chr14	108190001	108200000	23	0.247022	0.215506
chr14	108191001	108201000	24	0.252543	0.206186
chr14	108192001	108202000	25	0.26276	0.218855
chr14	108193001	108203000	25	0.302505	0.257588
chr14	108194001	108204000	23	0.300177	0.235869
chr14	108195001	108205000	23	0.301473	0.23615
chr14	108196001	108206000	23	0.284875	0.224312
chr14	108197001	108207000	27	0.240983	0.182474
chr14	108198001	108208000	29	0.212009	0.166508
chr14	108199001	108209000	29	0.214761	0.166153
chr14	108200001	108210000	25	0.186401	0.149855
chr14	108201001	108211000	33	0.142738	0.11733
chr14	108202001	108212000	31	0.11737	0.0949849
chr14	108203001	108213000	30	0.0679245	0.0589702
chr14	108204001	108214000	30	0.060876	0.053956
chr14	108205001	108215000	30	0.0449601	0.0397579
chr14	108206001	108216000	29	0.0238472	0.0250905
chr14	108207001	108217000	22	0.00503579	0.0137163
chr14	108208001	108218000	21	0.00635947	0.0140975
chr14	108209001	108219000	21	0.000729911	0.00905262
chr14	108210001	108220000	22	0.00252282	0.00984538
chr14	108211001	108221000	13	-0.0167785	-0.00468506
chr14	108212001	108222000	20	-0.0139399	-0.000426163
chr14	108213001	108223000	22	0.0183014	0.015259
chr14	108214001	108224000	24	0.0246975	0.0209294
chr14	108215001	108225000	24	0.0294282	0.024143
chr14	108216001	108226000	26	0.0524327	0.0403134
chr14	108217001	108227000	28	0.0538063	0.0435526
chr14	108218001	108228000	27	0.0583183	0.0465893
chr14	108219001	108229000	26	0.0649678	0.0505803
chr14	108220001	108230000	29	0.0605009	0.048031
chr14	108221001	108231000	27	0.0637807	0.0507093
chr14	108222001	108232000	21	0.0824845	0.0661764
chr14	108223001	108233000	25	0.0401447	0.0347366
chr14	108224001	108234000	23	0.0406226	0.0362626
chr14	108225001	108235000	27	0.0812623	0.0654994
chr14	108226001	108236000	25	0.0897281	0.0679635
chr14	108227001	108237000	24	0.0857036	0.0641308
chr14	108228001	108238000	26	0.150237	0.0966425
chr14	108229001	108239000	29	0.184735	0.115607
chr14	108230001	108240000	29	0.206371	0.129439
chr14	108231001	108241000	34	0.259869	0.161123
chr14	108232001	108242000	34	0.295098	0.189679
chr14	108233001	108243000	32	0.369235	0.234084
chr14	108234001	108244000	35	0.384265	0.251857
chr14	108235001	108245000	31	0.38327	0.248492
chr14	108236001	108246000	32	0.374658	0.247041
chr14	108237001	108247000	34	0.372669	0.252312
chr14	108238001	108248000	35	0.331747	0.220489
chr14	108239001	108249000	43	0.266096	0.187862
chr14	108240001	108250000	49	0.212197	0.157401
chr14	108241001	108251000	49	0.158241	0.121908
chr14	108242001	108252000	49	0.131722	0.103868
chr14	108243001	108253000	51	0.0962228	0.0793912
chr14	108244001	108254000	51	0.0754576	0.0629237
chr14	108245001	108255000	51	0.077178	0.0638825
chr14	108246001	108256000	55	0.0679999	0.0556861
chr14	108247001	108257000	55	0.0660241	0.0532452
chr14	108248001	108258000	52	0.0692774	0.060978
chr14	108249001	108259000	41	0.0537885	0.0480488
chr14	108250001	108260000	32	0.0662151	0.056429
chr14	108251001	108261000	34	0.0872409	0.0763129
chr14	108252001	108262000	36	0.0932634	0.0782209
chr14	108253001	108263000	30	0.14389	0.112469
chr14	108254001	108264000	31	0.193836	0.145688
chr14	108255001	108265000	31	0.19855	0.153104
chr14	108256001	108266000	27	0.21416	0.179243
chr14	108257001	108267000	26	0.228365	0.192165
chr14	108258001	108268000	26	0.224253	0.18066
chr14	108259001	108269000	28	0.21893	0.171771
chr14	108260001	108270000	31	0.231705	0.186595
chr14	108261001	108271000	26	0.250863	0.210736
chr14	108262001	108272000	24	0.26437	0.220169
chr14	108263001	108273000	32	0.234411	0.201708
chr14	108264001	108274000	40	0.194567	0.167686
chr14	108265001	108275000	42	0.189501	0.163422
chr14	108266001	108276000	42	0.189721	0.163436
chr14	108267001	108277000	42	0.172854	0.149353
chr14	108268001	108278000	45	0.174625	0.152644
chr14	108269001	108279000	50	0.192865	0.170105
chr14	108270001	108280000	69	0.189921	0.16863
chr14	108271001	108281000	74	0.199824	0.173537
chr14	108272001	108282000	87	0.230631	0.205468
chr14	108273001	108283000	81	0.252624	0.224285
chr14	108274001	108284000	71	0.277096	0.244207
chr14	108275001	108285000	70	0.284819	0.249982
chr14	108276001	108286000	75	0.281884	0.24559
chr14	108277001	108287000	92	0.345989	0.300526
chr14	108278001	108288000	97	0.345706	0.2894
chr14	108279001	108289000	97	0.349302	0.2877
chr14	108280001	108290000	83	0.384523	0.31388
chr14	108281001	108291000	90	0.376584	0.315956
chr14	108282001	108292000	84	0.360347	0.297203
chr14	108283001	108293000	82	0.347379	0.281595
chr14	108284001	108294000	87	0.325072	0.261205
chr14	108285001	108295000	111	0.287756	0.240891
chr14	108286001	108296000	120	0.275637	0.230654
chr14	108287001	108297000	105	0.212008	0.180053
chr14	108288001	108298000	109	0.190795	0.167997
chr14	108289001	108299000	110	0.174313	0.154362
chr14	108290001	108300000	109	0.148446	0.13507
chr14	108291001	108301000	99	0.110013	0.107127
chr14	108292001	108302000	95	0.095566	0.0953399
chr14	108293001	108303000	94	0.096177	0.0964026
chr14	108294001	108304000	85	0.0972052	0.0970044
chr14	108295001	108305000	61	0.0611635	0.060313
chr14	108296001	108306000	49	0.0373548	0.029406
chr14	108297001	108307000	53	0.0221813	0.0158629
chr14	108298001	108308000	50	0.0183147	0.00852509
chr14	108299001	108309000	42	0.011978	0.004152
chr14	108300001	108310000	43	0.0145056	0.00420445
chr14	108301001	108311000	46	0.0191462	0.0084322
chr14	108302001	108312000	45	0.0168432	0.00546567
chr14	108303001	108313000	47	0.0290996	0.0121207
chr14	108304001	108314000	50	0.0272431	0.0117095
chr14	108305001	108315000	54	0.0361445	0.0170579
chr14	108306001	108316000	57	0.032295	0.0136825
chr14	108307001	108317000	55	0.0327156	0.015364
chr14	108308001	108318000	55	0.0290054	0.0133246
chr14	108309001	108319000	58	0.0265071	0.012275
chr14	108310001	108320000	54	0.0891787	0.0512203
chr14	108311001	108321000	52	0.159221	0.0912675
chr14	108312001	108322000	53	0.173817	0.0996353
chr14	108313001	108323000	57	0.172931	0.103646
chr14	108314001	108324000	58	0.18282	0.107895
chr14	108315001	108325000	52	0.191606	0.114115
chr14	108316001	108326000	47	0.216773	0.13736
chr14	108317001	108327000	43	0.239105	0.155424
chr14	108318001	108328000	37	0.276816	0.194386
chr14	108319001	108329000	39	0.293063	0.205973
chr14	108320001	108330000	39	0.239997	0.174449
chr14	108321001	108331000	37	0.163046	0.137611
chr14	108322001	108332000	36	0.177772	0.15476
chr14	108323001	108333000	39	0.190508	0.168279
chr14	108324001	108334000	39	0.173684	0.158025
chr14	108325001	108335000	42	0.193405	0.16853
chr14	108326001	108336000	42	0.187828	0.161367
chr14	108327001	108337000	42	0.178307	0.153627
chr14	108328001	108338000	41	0.176064	0.144953
chr14	108329001	108339000	37	0.176225	0.140952
chr14	108330001	108340000	33	0.175062	0.133202
chr14	108331001	108341000	31	0.177156	0.13177
chr14	108332001	108342000	28	0.152738	0.107854
chr14	108333001	108343000	19	0.10131	0.0539614
chr14	108334001	108344000	20	0.133619	0.0715615
chr14	108335001	108345000	23	0.0785619	0.0372135
chr14	108336001	108346000	28	0.0683916	0.0339047
chr14	108337001	108347000	29	0.072202	0.0355282
chr14	108338001	108348000	31	0.0732019	0.0386467
chr14	108339001	108349000	39	0.0699256	0.041453
chr14	108340001	108350000	41	0.0775436	0.0485392
chr14	108341001	108351000	43	0.069356	0.0442992
chr14	108342001	108352000	42	0.0712817	0.0462193
chr14	108343001	108353000	44	0.0816899	0.0544969
chr14	108344001	108354000	42	0.0839467	0.059
chr14	108345001	108355000	36	0.078458	0.0593899
chr14	108346001	108356000	32	0.0830452	0.0635576
chr14	108347001	108357000	31	0.0950695	0.0760928
chr14	108348001	108358000	27	0.101042	0.0824655
chr14	108349001	108359000	22	0.122882	0.103086
chr14	108350001	108360000	23	0.136781	0.115055
chr14	108351001	108361000	22	0.158233	0.128204
chr14	108352001	108362000	22	0.158233	0.128204
chr14	108353001	108363000	23	0.15974	0.12776
chr14	108354001	108364000	20	0.152397	0.124319
chr14	108355001	108365000	21	0.160829	0.132294
chr14	108356001	108366000	19	0.179232	0.155819
chr14	108357001	108367000	19	0.163456	0.13827
chr14	108358001	108368000	19	0.169013	0.147936
chr14	108359001	108369000	20	0.181567	0.148981
chr14	108360001	108370000	18	0.175671	0.147479
chr14	108361001	108371000	16	0.18211	0.153694
chr14	108362001	108372000	18	0.17591	0.146914
chr14	108363001	108373000	14	0.178987	0.149752
chr14	108364001	108374000	14	0.178987	0.149752
chr14	108365001	108375000	14	0.163545	0.127176
chr14	108366001	108376000	13	0.156156	0.111672
chr14	108367001	108377000	14	0.158489	0.116867
chr14	108368001	108378000	14	0.158489	0.116867
chr14	108369001	108379000	9	0.135507	0.101711
chr14	108370001	108380000	8	0.102759	0.0715967
chr14	108371001	108381000	12	0.0861286	0.054599
chr14	108372001	108382000	14	0.131673	0.0795282
chr14	108373001	108383000	18	0.192167	0.126118
chr14	108374001	108384000	22	0.228314	0.148897
chr14	108375001	108385000	28	0.277749	0.191338
chr14	108376001	108386000	35	0.302519	0.221429
chr14	108377001	108387000	38	0.323671	0.235428
chr14	108378001	108388000	48	0.350163	0.261832
chr14	108379001	108389000	50	0.352495	0.262439
chr14	108380001	108390000	54	0.353381	0.261066
chr14	108381001	108391000	52	0.361129	0.267629
chr14	108382001	108392000	53	0.368101	0.267053
chr14	108383001	108393000	57	0.359663	0.254524
chr14	108384001	108394000	58	0.362872	0.256343
chr14	108385001	108395000	54	0.356436	0.252966
chr14	108386001	108396000	54	0.382484	0.270238
chr14	108387001	108397000	52	0.389119	0.278593
chr14	108388001	108398000	45	0.369968	0.249094
chr14	108389001	108399000	47	0.351563	0.229277
chr14	108390001	108400000	44	0.345729	0.22033
chr14	108391001	108401000	52	0.321328	0.218525
chr14	108392001	108402000	59	0.273229	0.176272
chr14	108393001	108403000	68	0.219755	0.128946
chr14	108394001	108404000	71	0.177063	0.100152
chr14	108395001	108405000	69	0.168013	0.090238
chr14	108396001	108406000	65	0.0989076	0.0545381
chr14	108397001	108407000	76	0.106706	0.0622555
chr14	108398001	108408000	79	0.134219	0.0809873
chr14	108399001	108409000	82	0.212484	0.131717
chr14	108400001	108410000	83	0.238848	0.151827
chr14	108401001	108411000	78	0.261004	0.164377
chr14	108402001	108412000	72	0.325423	0.222241
chr14	108403001	108413000	61	0.366743	0.273473
chr14	108404001	108414000	54	0.399108	0.318324
chr14	108405001	108415000	57	0.391484	0.309545
chr14	108406001	108416000	58	0.379651	0.292488
chr14	108407001	108417000	59	0.348633	0.273633
chr14	108408001	108418000	60	0.324743	0.239204
chr14	108409001	108419000	65	0.301409	0.248832
chr14	108410001	108420000	66	0.295283	0.253232
chr14	108411001	108421000	64	0.276502	0.233506
chr14	108412001	108422000	61	0.222178	0.198218
chr14	108413001	108423000	64	0.217507	0.191231
chr14	108414001	108424000	66	0.217928	0.18953
chr14	108415001	108425000	66	0.214418	0.186616
chr14	108416001	108426000	74	0.208106	0.182501
chr14	108417001	108427000	66	0.231692	0.190481
chr14	108418001	108428000	62	0.251588	0.20273
chr14	108419001	108429000	54	0.143257	0.114892
chr14	108420001	108430000	53	0.0847819	0.0726235
chr14	108421001	108431000	53	0.0769013	0.070883
chr14	108422001	108432000	54	0.0740715	0.0717817
chr14	108423001	108433000	48	0.0777892	0.0772671
chr14	108424001	108434000	48	0.10136	0.0884656
chr14	108425001	108435000	55	0.0971157	0.0913404
chr14	108426001	108436000	49	0.088001	0.0806379
chr14	108427001	108437000	45	0.0819456	0.0722159
chr14	108428001	108438000	50	0.0718242	0.0626146
chr14	108429001	108439000	54	0.0895398	0.0825855
chr14	108430001	108440000	58	0.0900466	0.0827674
chr14	108431001	108441000	60	0.0900923	0.0843317
chr14	108432001	108442000	61	0.0815104	0.0763053
chr14	108433001	108443000	64	0.0748574	0.0693029
chr14	108434001	108444000	64	0.0518674	0.0529064
chr14	108435001	108445000	56	0.0421286	0.0412488
chr14	108436001	108446000	54	0.0430238	0.0411629
chr14	108437001	108447000	54	0.04027	0.0396749
chr14	108438001	108448000	54	0.0369552	0.0364652
chr14	108439001	108449000	61	0.010711	0.0103392
chr14	108440001	108450000	59	0.00625855	0.00619732
chr14	108441001	108451000	58	0.0268915	0.0180542
chr14	108442001	108452000	59	0.0291771	0.0166414
chr14	108443001	108453000	58	0.0286948	0.0161616
chr14	108444001	108454000	59	0.0280619	0.0152896
chr14	108445001	108455000	62	0.0289719	0.0160631
chr14	108446001	108456000	58	0.0307086	0.0172928
chr14	108447001	108457000	64	0.0362144	0.0254333
chr14	108448001	108458000	67	0.0464352	0.0330826
chr14	108449001	108459000	59	0.0564995	0.0391883
chr14	108450001	108460000	57	0.0626111	0.0469409
chr14	108451001	108461000	56	0.0390351	0.031884
chr14	108452001	108462000	57	0.0363943	0.0345072
chr14	108453001	108463000	54	0.0370639	0.0367109
chr14	108454001	108464000	51	0.0452245	0.0441546
chr14	108455001	108465000	46	0.0545301	0.0526882
chr14	108456001	108466000	48	0.0549675	0.0520183
chr14	108457001	108467000	39	0.0614198	0.0545962
chr14	108458001	108468000	28	0.056193	0.0534262
chr14	108459001	108469000	21	0.070572	0.0680771
chr14	108460001	108470000	22	0.0506384	0.0446287
chr14	108461001	108471000	20	0.0586234	0.0559375
chr14	108462001	108472000	14	0.0927698	0.0785427
chr14	108463001	108473000	12	0.0850036	0.0673354
chr14	108464001	108474000	12	0.0642044	0.0499544
chr14	108465001	108475000	12	0.0549706	0.0434603
chr14	108466001	108476000	16	0.104356	0.0964964
chr14	108467001	108477000	19	0.0917091	0.073304
chr14	108468001	108478000	18	0.0969881	0.0756712
chr14	108469001	108479000	20	0.0999059	0.0818566
chr14	108470001	108480000	20	0.192581	0.161063
chr14	108471001	108481000	22	0.209696	0.163672
chr14	108472001	108482000	27	0.206143	0.157241
chr14	108473001	108483000	32	0.198053	0.147064
chr14	108474001	108484000	39	0.20114	0.13472
chr14	108475001	108485000	48	0.189659	0.117693
chr14	108476001	108486000	44	0.177389	0.102743
chr14	108477001	108487000	50	0.202915	0.124648
chr14	108478001	108488000	53	0.241807	0.145619
chr14	108479001	108489000	53	0.245063	0.139509
chr14	108480001	108490000	51	0.224113	0.119148
chr14	108481001	108491000	49	0.212126	0.114382
chr14	108482001	108492000	50	0.228675	0.122428
chr14	108483001	108493000	48	0.233733	0.115853
chr14	108484001	108494000	47	0.248613	0.123343
chr14	108485001	108495000	43	0.270923	0.132042
chr14	108486001	108496000	43	0.273314	0.135595
chr14	108487001	108497000	33	0.292028	0.123501
chr14	108488001	108498000	30	0.218895	0.0863374
chr14	108489001	108499000	28	0.226274	0.0942461
chr14	108490001	108500000	26	0.22871	0.0937375
chr14	108491001	108501000	25	0.243291	0.0965158
chr14	108492001	108502000	18	0.230456	0.0664562
chr14	108493001	108503000	18	0.320287	0.128782
chr14	108494001	108504000	11	0.343989	0.139477
chr14	108495001	108505000	5	0.366373	0.228357
chr14	108496001	108506000	5	0.317323	0.178426
chr14	108497001	108507000	10	0.26447	0.148385
chr14	108498001	108508000	18	0.21178	0.138898
chr14	108499001	108509000	23	0.204899	0.141392
chr14	108500001	108510000	27	0.211087	0.156198
chr14	108501001	108511000	33	0.212848	0.166197
chr14	108502001	108512000	33	0.212848	0.166197
chr14	108503001	108513000	33	0.181212	0.152365
chr14	108504001	108514000	37	0.176752	0.150948
chr14	108505001	108515000	40	0.17276	0.147948
chr14	108506001	108516000	41	0.180879	0.156722
chr14	108507001	108517000	36	0.177678	0.162052
chr14	108508001	108518000	29	0.18274	0.16921
chr14	108509001	108519000	27	0.174034	0.152031
chr14	108510001	108520000	24	0.157878	0.135927
chr14	108511001	108521000	18	0.131753	0.110839
chr14	108512001	108522000	20	0.129723	0.110891
chr14	108513001	108523000	22	0.0907864	0.0794308
chr14	108514001	108524000	20	0.0708887	0.0595078
chr14	108515001	108525000	22	0.111033	0.0698482
chr14	108516001	108526000	20	0.103842	0.0608766
chr14	108517001	108527000	23	0.0973885	0.0596128
chr14	108518001	108528000	26	0.0963518	0.0612426
chr14	108519001	108529000	26	0.122754	0.0907401
chr14	108520001	108530000	26	0.12108	0.0845868
chr14	108521001	108531000	26	0.12108	0.0845868
chr14	108522001	108532000	26	0.152929	0.104428
chr14	108523001	108533000	21	0.189423	0.124761
chr14	108524001	108534000	20	0.204516	0.13042
chr14	108525001	108535000	19	0.169569	0.122448
chr14	108526001	108536000	19	0.184582	0.135045
chr14	108527001	108537000	17	0.216994	0.160308
chr14	108528001	108538000	17	0.23147	0.161111
chr14	108529001	108539000	14	0.217487	0.144454
chr14	108530001	108540000	15	0.205712	0.133568
chr14	108531001	108541000	15	0.205712	0.133568
chr14	108532001	108542000	14	0.145489	0.0890078
chr14	108533001	108543000	14	0.145489	0.0890078
chr14	108534001	108544000	14	0.167538	0.112209
chr14	108535001	108545000	10	0.184747	0.117343
chr14	108536001	108546000	12	0.117147	0.0710092
chr14	108537001	108547000	15	0.0683333	0.0393384
chr14	108538001	108548000	15	0.0706118	0.0397822
chr14	108539001	108549000	16	0.0679934	0.0336387
chr14	108540001	108550000	17	0.0939585	0.05331
chr14	108541001	108551000	22	0.0707538	0.0392159
chr14	108542001	108552000	23	0.0713569	0.0398503
chr14	108543001	108553000	24	0.0706522	0.0382832
chr14	108544001	108554000	23	0.0499501	0.0263417
chr14	108545001	108555000	26	0.0476924	0.020826
chr14	108546001	108556000	24	0.0615804	0.0289103
chr14	108547001	108557000	27	0.0578882	0.0278438
chr14	108548001	108558000	25	0.0398803	0.0148795
chr14	108549001	108559000	28	0.0374881	0.0133752
chr14	108550001	108560000	27	0.0195295	0.00681345
chr14	108551001	108561000	26	0.0753745	0.0337273
chr14	108552001	108562000	24	0.0790487	0.0350806
chr14	108553001	108563000	24	0.0740692	0.0328158
chr14	108554001	108564000	25	0.071819	0.0321969
chr14	108555001	108565000	22	0.0752667	0.039514
chr14	108556001	108566000	22	0.0704167	0.0362523
chr14	108557001	108567000	17	0.0809715	0.0390127
chr14	108558001	108568000	16	0.0935897	0.0439959
chr14	108559001	108569000	13	0.120781	0.0759063
chr14	108560001	108570000	11	0.130831	0.0786688
chr14	108561001	108571000	9	0.044179	0.0206595
chr14	108562001	108572000	10	0.0389451	0.0158254
chr14	108563001	108573000	9	0.0498997	0.0233746
chr14	108564001	108574000	10	0.0452361	0.018921
chr14	108565001	108575000	11	0.0823014	0.0404985
chr14	108566001	108576000	13	0.156178	0.0920894
chr14	108567001	108577000	11	0.17151	0.111151
chr14	108568001	108578000	10	0.185323	0.12307
chr14	108569001	108579000	10	0.190487	0.126012
chr14	108570001	108580000	10	0.190487	0.126012
chr14	108571001	108581000	10	0.20128	0.160215
chr14	108572001	108582000	11	0.182706	0.141604
chr14	108573001	108583000	12	0.177439	0.139795
chr14	108574001	108584000	11	0.203939	0.179331
chr14	108575001	108585000	10	0.198089	0.171637
chr14	108576001	108586000	8	0.169948	0.142877
chr14	108577001	108587000	11	0.137584	0.0972033
chr14	108578001	108588000	13	0.130811	0.0894943
chr14	108579001	108589000	14	0.108794	0.0752087
chr14	108580001	108590000	16	0.10901	0.0776199
chr14	108581001	108591000	19	0.242627	0.135075
chr14	108582001	108592000	20	0.304261	0.171465
chr14	108583001	108593000	24	0.280756	0.154313
chr14	108584001	108594000	28	0.321057	0.187772
chr14	108585001	108595000	30	0.319845	0.18682
chr14	108586001	108596000	30	0.318017	0.178408
chr14	108587001	108597000	28	0.345338	0.208847
chr14	108588001	108598000	28	0.361826	0.23365
chr14	108589001	108599000	30	0.359113	0.236747
chr14	108590001	108600000	32	0.372644	0.252425
chr14	108591001	108601000	30	0.360133	0.244172
chr14	108592001	108602000	28	0.345073	0.232356
chr14	108593001	108603000	29	0.419435	0.288486
chr14	108594001	108604000	28	0.401273	0.246898
chr14	108595001	108605000	31	0.389971	0.235497
chr14	108596001	108606000	32	0.389149	0.239821
chr14	108597001	108607000	32	0.387086	0.23854
chr14	108598001	108608000	34	0.387056	0.244196
chr14	108599001	108609000	33	0.410627	0.263493
chr14	108600001	108610000	30	0.3935	0.249546
chr14	108601001	108611000	31	0.359209	0.222744
chr14	108602001	108612000	37	0.343254	0.221413
chr14	108603001	108613000	35	0.257471	0.164842
chr14	108604001	108614000	33	0.253461	0.161343
chr14	108605001	108615000	29	0.245804	0.157364
chr14	108606001	108616000	30	0.231032	0.149621
chr14	108607001	108617000	32	0.206157	0.137768
chr14	108608001	108618000	33	0.14327	0.0877774
chr14	108609001	108619000	33	0.101608	0.0554407
chr14	108610001	108620000	35	0.0984395	0.0525974
chr14	108611001	108621000	36	0.086863	0.0407284
chr14	108612001	108622000	33	0.0282512	0.00750202
chr14	108613001	108623000	32	0.0364064	0.015575
chr14	108614001	108624000	31	0.0422354	0.0203723
chr14	108615001	108625000	33	0.0382962	0.0184372
chr14	108616001	108626000	32	0.0439596	0.0216342
chr14	108617001	108627000	31	0.0362188	0.0146153
chr14	108618001	108628000	26	0.0468238	0.0194982
chr14	108619001	108629000	24	0.0480145	0.020785
chr14	108620001	108630000	27	0.043566	0.0202287
chr14	108621001	108631000	25	0.0456674	0.0263488
chr14	108622001	108632000	21	0.0474757	0.0294604
chr14	108623001	108633000	18	0.0485198	0.0298004
chr14	108624001	108634000	19	0.0413207	0.024906
chr14	108625001	108635000	16	0.0493905	0.0326763
chr14	108626001	108636000	15	0.0184219	0.00966942
chr14	108627001	108637000	14	0.0173035	0.0103831
chr14	108628001	108638000	18	0.0195233	0.0110439
chr14	108629001	108639000	17	0.0191968	0.0103182
chr14	108630001	108640000	13	0.0202047	0.0117141
chr14	108631001	108641000	11	0.0227508	0.0146854
chr14	108632001	108642000	15	0.0295942	0.0209113
chr14	108633001	108643000	29	0.0157325	0.012481
chr14	108634001	108644000	29	0.0172678	0.0128179
chr14	108635001	108645000	33	0.0146036	0.0110928
chr14	108636001	108646000	34	0.0234498	0.0225132
chr14	108637001	108647000	37	0.0405471	0.0307787
chr14	108638001	108648000	42	0.0671887	0.0452197
chr14	108639001	108649000	47	0.0812216	0.0549828
chr14	108640001	108650000	54	0.087277	0.0573629
chr14	108641001	108651000	59	0.0993505	0.06595
chr14	108642001	108652000	59	0.108196	0.0702253
chr14	108643001	108653000	47	0.133389	0.0961243
chr14	108644001	108654000	50	0.123748	0.0881333
chr14	108645001	108655000	48	0.131517	0.0935457
chr14	108646001	108656000	48	0.128505	0.0849623
chr14	108647001	108657000	49	0.120881	0.078446
chr14	108648001	108658000	45	0.106076	0.0647848
chr14	108649001	108659000	45	0.120129	0.0756857
chr14	108650001	108660000	41	0.133538	0.0807318
chr14	108651001	108661000	38	0.13058	0.0775191
chr14	108652001	108662000	38	0.11038	0.0696074
chr14	108653001	108663000	41	0.140639	0.089483
chr14	108654001	108664000	39	0.160649	0.0998128
chr14	108655001	108665000	39	0.158999	0.095913
chr14	108656001	108666000	47	0.154644	0.101811
chr14	108657001	108667000	49	0.153583	0.102608
chr14	108658001	108668000	57	0.131174	0.0882792
chr14	108659001	108669000	54	0.119123	0.0768913
chr14	108660001	108670000	53	0.108555	0.0705522
chr14	108661001	108671000	51	0.101689	0.0636974
chr14	108662001	108672000	49	0.107811	0.0652005
chr14	108663001	108673000	46	0.0623654	0.0379908
chr14	108664001	108674000	48	0.0551568	0.0342909
chr14	108665001	108675000	52	0.0459071	0.0307249
chr14	108666001	108676000	46	0.0217485	0.00935247
chr14	108667001	108677000	45	0.0289163	0.0133419
chr14	108668001	108678000	33	0.0384475	0.0211845
chr14	108669001	108679000	36	0.0249929	0.0139311
chr14	108670001	108680000	32	0.027059	0.0158115
chr14	108671001	108681000	38	0.0255305	0.015217
chr14	108672001	108682000	41	0.0189362	0.0102073
chr14	108673001	108683000	39	0.0198215	0.0107487
chr14	108674001	108684000	40	0.0190331	0.00977724
chr14	108675001	108685000	39	0.0170397	0.00800832
chr14	108676001	108686000	39	0.0170911	0.00900434
chr14	108677001	108687000	34	-0.0059427	-0.00905762
chr14	108678001	108688000	35	-0.00542006	-0.00793659
chr14	108679001	108689000	33	-0.0154692	-0.0143291
chr14	108680001	108690000	37	-0.0177915	-0.0160603
chr14	108681001	108691000	31	-0.024952	-0.0224554
chr14	108682001	108692000	27	-0.0256127	-0.0232446
chr14	108683001	108693000	32	-0.0252855	-0.0198878
chr14	108684001	108694000	31	-0.0329726	-0.0278928
chr14	108685001	108695000	31	-0.0129015	-0.0111914
chr14	108686001	108696000	29	-0.00740414	-0.00444278
chr14	108687001	108697000	29	-0.00642528	-0.00489589
chr14	108688001	108698000	30	0.00440286	0.00228813
chr14	108689001	108699000	28	0.0120991	0.00936716
chr14	108690001	108700000	26	0.0254595	0.0174364
chr14	108691001	108701000	31	0.0464658	0.035066
chr14	108692001	108702000	33	0.051539	0.0378091
chr14	108693001	108703000	34	0.0563173	0.0385386
chr14	108694001	108704000	33	0.0733848	0.0478892
chr14	108695001	108705000	35	0.0635462	0.0403207
chr14	108696001	108706000	38	0.0573231	0.0330864
chr14	108697001	108707000	43	0.0627657	0.0419852
chr14	108698001	108708000	46	0.0483251	0.0330572
chr14	108699001	108709000	49	0.0430446	0.0275661
chr14	108700001	108710000	54	0.0474736	0.0316641
chr14	108701001	108711000	50	0.0372074	0.0239418
chr14	108702001	108712000	55	0.055612	0.0380581
chr14	108703001	108713000	51	0.0577155	0.0412322
chr14	108704001	108714000	50	0.058675	0.0447587
chr14	108705001	108715000	53	0.0556958	0.0381468
chr14	108706001	108716000	51	0.0573023	0.0397382
chr14	108707001	108717000	48	0.0504217	0.0334619
chr14	108708001	108718000	44	0.0579746	0.036876
chr14	108709001	108719000	43	0.0638793	0.0435758
chr14	108710001	108720000	40	0.0607054	0.0458178
chr14	108711001	108721000	45	0.050913	0.0344422
chr14	108712001	108722000	46	0.0108712	0.00481303
chr14	108713001	108723000	48	0.0068073	0.00241618
chr14	108714001	108724000	51	0.0103741	0.00447742
chr14	108715001	108725000	47	0.0221553	0.0120982
chr14	108716001	108726000	48	0.025284	0.0132545
chr14	108717001	108727000	50	0.0276228	0.0157056
chr14	108718001	108728000	54	0.0298456	0.0168697
chr14	108719001	108729000	57	0.0273102	0.0115237
chr14	108720001	108730000	56	0.0239932	0.00737567
chr14	108721001	108731000	51	0.0343792	0.0145312
chr14	108722001	108732000	47	0.0454068	0.0230346
chr14	108723001	108733000	44	0.0574656	0.0331362
chr14	108724001	108734000	39	0.110196	0.0481085
chr14	108725001	108735000	36	0.129247	0.0558479
chr14	108726001	108736000	32	0.144608	0.0619466
chr14	108727001	108737000	29	0.160151	0.063711
chr14	108728001	108738000	28	0.196594	0.0775834
chr14	108729001	108739000	26	0.187671	0.085959
chr14	108730001	108740000	29	0.205727	0.100297
chr14	108731001	108741000	29	0.228655	0.114615
chr14	108732001	108742000	28	0.230844	0.117848
chr14	108733001	108743000	29	0.252145	0.120307
chr14	108734001	108744000	33	0.180349	0.094267
chr14	108735001	108745000	36	0.147447	0.0800933
chr14	108736001	108746000	41	0.122826	0.0685637
chr14	108737001	108747000	51	0.0817401	0.0442399
chr14	108738001	108748000	49	0.0681015	0.0367012
chr14	108739001	108749000	53	0.0553609	0.0292048
chr14	108740001	108750000	50	0.0271405	0.0116936
chr14	108741001	108751000	54	0.00766796	-0.00181341
chr14	108742001	108752000	54	0.013131	0.00402192
chr14	108743001	108753000	53	-0.00748438	-0.0056365
chr14	108744001	108754000	53	-0.0125221	-0.0112055
chr14	108745001	108755000	52	-0.01975	-0.0171116
chr14	108746001	108756000	50	-0.0137267	-0.0125167
chr14	108747001	108757000	45	-0.00823821	-0.00989788
chr14	108748001	108758000	48	-0.00921701	-0.0106484
chr14	108749001	108759000	44	-0.00343398	-0.00750967
chr14	108750001	108760000	42	0.00289583	-0.0032411
chr14	108751001	108761000	45	0.0126678	0.00243945
chr14	108752001	108762000	45	0.000899441	-0.00535722
chr14	108753001	108763000	49	-0.00125378	-0.00648848
chr14	108754001	108764000	52	0.00104119	-0.00450278
chr14	108755001	108765000	48	0.00377504	-0.00313244
chr14	108756001	108766000	51	0.0313773	0.00916957
chr14	108757001	108767000	47	0.0389837	0.0153943
chr14	108758001	108768000	43	0.0836976	0.034573
chr14	108759001	108769000	48	0.0918525	0.0460388
chr14	108760001	108770000	54	0.086441	0.0430324
chr14	108761001	108771000	51	0.0916617	0.0431897
chr14	108762001	108772000	52	0.0934667	0.0419234
chr14	108763001	108773000	49	0.101155	0.044518
chr14	108764001	108774000	45	0.112419	0.0474927
chr14	108765001	108775000	49	0.10232	0.0432893
chr14	108766001	108776000	46	0.0733352	0.0261081
chr14	108767001	108777000	44	0.0764054	0.0270517
chr14	108768001	108778000	47	0.0451675	0.0221541
chr14	108769001	108779000	49	0.0219397	0.0144748
chr14	108770001	108780000	48	0.035938	0.0230242
chr14	108771001	108781000	43	0.0643906	0.0388759
chr14	108772001	108782000	43	0.0712038	0.0467376
chr14	108773001	108783000	41	0.0750162	0.0506973
chr14	108774001	108784000	39	0.0726358	0.0529409
chr14	108775001	108785000	39	0.0689456	0.0555215
chr14	108776001	108786000	39	0.0661073	0.0563256
chr14	108777001	108787000	40	0.0596074	0.0542334
chr14	108778001	108788000	35	0.0533821	0.047654
chr14	108779001	108789000	29	0.0469912	0.0430334
chr14	108780001	108790000	26	0.0239088	0.0237654
chr14	108781001	108791000	27	-0.00660169	-0.000319093
chr14	108782001	108792000	28	0.0903058	0.0666757
chr14	108783001	108793000	29	0.0898565	0.0639671
chr14	108784001	108794000	31	0.0938161	0.0684157
chr14	108785001	108795000	29	0.15314	0.109374
chr14	108786001	108796000	31	0.162499	0.115542
chr14	108787001	108797000	30	0.175973	0.125831
chr14	108788001	108798000	32	0.180855	0.135932
chr14	108789001	108799000	28	0.200781	0.163631
chr14	108790001	108800000	25	0.224864	0.186128
chr14	108791001	108801000	25	0.288831	0.227707
chr14	108792001	108802000	22	0.310092	0.223048
chr14	108793001	108803000	27	0.268068	0.205592
chr14	108794001	108804000	25	0.282606	0.212829
chr14	108795001	108805000	24	0.246437	0.174774
chr14	108796001	108806000	19	0.281803	0.203354
chr14	108797001	108807000	20	0.266214	0.185272
chr14	108798001	108808000	24	0.223044	0.124656
chr14	108799001	108809000	26	0.215577	0.115734
chr14	108800001	108810000	30	0.183442	0.0969957
chr14	108801001	108811000	30	0.129619	0.0681031
chr14	108802001	108812000	30	0.0302556	0.0309895
chr14	108803001	108813000	25	0.00846047	0.0112397
chr14	108804001	108814000	26	0.00201583	0.00625273
chr14	108805001	108815000	24	0.00447606	0.00778855
chr14	108806001	108816000	28	0.00436966	0.00764728
chr14	108807001	108817000	27	0.0133453	0.0145692
chr14	108808001	108818000	24	0.00877198	0.0167498
chr14	108809001	108819000	22	0.00186228	0.0114958
chr14	108810001	108820000	20	0.00482011	0.0145777
chr14	108811001	108821000	20	0.0023685	0.00940835
chr14	108812001	108822000	19	-0.00671264	-0.00838284
chr14	108813001	108823000	19	-0.00814419	-0.00958432
chr14	108814001	108824000	18	-0.00150124	-0.00507116
chr14	108815001	108825000	22	0.0174058	0.00719307
chr14	108816001	108826000	19	0.0191119	0.00672976
chr14	108817001	108827000	20	0.00724101	-0.00306013
chr14	108818001	108828000	21	0.0425519	0.0280628
chr14	108819001	108829000	22	0.0385327	0.0244706
chr14	108820001	108830000	23	0.0492663	0.0295333
chr14	108821001	108831000	22	0.0651616	0.046409
chr14	108822001	108832000	21	0.0697084	0.05511
chr14	108823001	108833000	26	0.0882665	0.0652913
chr14	108824001	108834000	27	0.079605	0.0588983
chr14	108825001	108835000	27	0.0978071	0.0681788
chr14	108826001	108836000	34	0.142935	0.0974707
chr14	108827001	108837000	36	0.135245	0.0908251
chr14	108828001	108838000	37	0.169606	0.105289
chr14	108829001	108839000	36	0.191309	0.124239
chr14	108830001	108840000	34	0.198007	0.131103
chr14	108831001	108841000	36	0.186095	0.114394
chr14	108832001	108842000	38	0.184496	0.110523
chr14	108833001	108843000	35	0.200381	0.115294
chr14	108834001	108844000	33	0.216045	0.127598
chr14	108835001	108845000	35	0.204176	0.114287
chr14	108836001	108846000	32	0.169467	0.0862944
chr14	108837001	108847000	29	0.186682	0.103128
chr14	108838001	108848000	24	0.145784	0.0768492
chr14	108839001	108849000	25	0.120527	0.0675581
chr14	108840001	108850000	26	0.118164	0.0639682
chr14	108841001	108851000	27	0.14378	0.0923633
chr14	108842001	108852000	28	0.158384	0.113355
chr14	108843001	108853000	27	0.134927	0.102268
chr14	108844001	108854000	31	0.149386	0.115667
chr14	108845001	108855000	26	0.156853	0.131925
chr14	108846001	108856000	24	0.167226	0.149451
chr14	108847001	108857000	26	0.147436	0.127759
chr14	108848001	108858000	32	0.142074	0.123025
chr14	108849001	108859000	37	0.153887	0.139926
chr14	108850001	108860000	44	0.155645	0.141722
chr14	108851001	108861000	40	0.149512	0.135276
chr14	108852001	108862000	42	0.138558	0.119184
chr14	108853001	108863000	45	0.150297	0.131697
chr14	108854001	108864000	45	0.134081	0.111994
chr14	108855001	108865000	49	0.130081	0.106754
chr14	108856001	108866000	49	0.124348	0.0975091
chr14	108857001	108867000	51	0.127006	0.100175
chr14	108858001	108868000	49	0.120515	0.0946431
chr14	108859001	108869000	52	0.0888236	0.0664192
chr14	108860001	108870000	49	0.0619166	0.0437649
chr14	108861001	108871000	49	0.0619166	0.0437649
chr14	108862001	108872000	54	0.0354005	0.0258066
chr14	108863001	108873000	54	0.016725	0.00895492
chr14	108864001	108874000	55	0.0061437	0.00352577
chr14	108865001	108875000	52	0.00544265	0.000986244
chr14	108866001	108876000	54	0.0258397	0.0238442
chr14	108867001	108877000	55	0.030561	0.0267534
chr14	108868001	108878000	56	0.0410985	0.0359995
chr14	108869001	108879000	51	0.057319	0.0567344
chr14	108870001	108880000	48	0.0976634	0.0976032
chr14	108871001	108881000	56	0.0889435	0.0858514
chr14	108872001	108882000	50	0.116704	0.100624
chr14	108873001	108883000	49	0.118253	0.102225
chr14	108874001	108884000	53	0.119512	0.0993491
chr14	108875001	108885000	68	0.0924373	0.0769513
chr14	108876001	108886000	64	0.0789336	0.0629364
chr14	108877001	108887000	60	0.0743894	0.0617127
chr14	108878001	108888000	60	0.0586673	0.0473592
chr14	108879001	108889000	60	0.0436742	0.0308292
chr14	108880001	108890000	60	0.019337	0.0121994
chr14	108881001	108891000	57	0.0210432	0.0165583
chr14	108882001	108892000	61	0.0259989	0.0194156
chr14	108883001	108893000	64	0.0323815	0.025083
chr14	108884001	108894000	57	0.037917	0.0299381
chr14	108885001	108895000	44	0.123471	0.0671182
chr14	108886001	108896000	46	0.111892	0.0653834
chr14	108887001	108897000	46	0.113103	0.0644038
chr14	108888001	108898000	44	0.111076	0.0709081
chr14	108889001	108899000	41	0.103733	0.0687686
chr14	108890001	108900000	43	0.0872585	0.054987
chr14	108891001	108901000	39	0.0899362	0.0561293
chr14	108892001	108902000	34	0.105033	0.0712335
chr14	108893001	108903000	29	0.108205	0.0763283
chr14	108894001	108904000	28	0.107593	0.0741441
chr14	108895001	108905000	28	0.032984	0.0300692
chr14	108896001	108906000	25	0.0369736	0.0328327
chr14	108897001	108907000	24	0.0370024	0.0328269
chr14	108898001	108908000	25	0.0398272	0.0354482
chr14	108899001	108909000	26	0.0405897	0.0336294
chr14	108900001	108910000	25	0.0969818	0.065893
chr14	108901001	108911000	28	0.138005	0.0919277
chr14	108902001	108912000	30	0.166627	0.109999
chr14	108903001	108913000	34	0.15188	0.0917223
chr14	108904001	108914000	34	0.151751	0.0885972
chr14	108905001	108915000	34	0.158944	0.0903773
chr14	108906001	108916000	36	0.151051	0.0837877
chr14	108907001	108917000	39	0.180624	0.106976
chr14	108908001	108918000	36	0.209502	0.124218
chr14	108909001	108919000	36	0.208712	0.127563
chr14	108910001	108920000	32	0.199884	0.119126
chr14	108911001	108921000	28	0.175796	0.0973646
chr14	108912001	108922000	22	0.149473	0.0749166
chr14	108913001	108923000	16	0.196419	0.106568
chr14	108914001	108924000	14	0.209009	0.128358
chr14	108915001	108925000	10	0.226623	0.15743
chr14	108916001	108926000	8	0.265841	0.203847
chr14	108917001	108927000	4	0.15671	0.12293
chr14	108918001	108928000	3	0.0277557	0.0364111
chr14	108920001	108930000	3	0.178258	0.132729
chr14	108921001	108931000	9	0.267272	0.227156
chr14	108922001	108932000	14	0.219813	0.170347
chr14	108923001	108933000	18	0.198747	0.153548
chr14	108924001	108934000	20	0.183734	0.139249
chr14	108925001	108935000	20	0.183734	0.139249
chr14	108926001	108936000	24	0.199614	0.153494
chr14	108927001	108937000	27	0.206055	0.157553
chr14	108928001	108938000	28	0.202839	0.156716
chr14	108929001	108939000	29	0.199735	0.1499
chr14	108930001	108940000	28	0.185265	0.138955
chr14	108931001	108941000	25	0.146365	0.104693
chr14	108932001	108942000	28	0.125285	0.0856531
chr14	108933001	108943000	24	0.129113	0.0841366
chr14	108934001	108944000	26	0.130037	0.0818347
chr14	108935001	108945000	26	0.130037	0.0818347
chr14	108936001	108946000	24	0.153218	0.0950095
chr14	108937001	108947000	24	0.177774	0.111866
chr14	108938001	108948000	23	0.180516	0.110899
chr14	108939001	108949000	25	0.186452	0.11877
chr14	108940001	108950000	28	0.202632	0.14013
chr14	108941001	108951000	32	0.272431	0.209868
chr14	108942001	108952000	29	0.343257	0.285913
chr14	108943001	108953000	32	0.330251	0.272934
chr14	108944001	108954000	33	0.336311	0.275756
chr14	108945001	108955000	36	0.32929	0.256503
chr14	108946001	108956000	39	0.281362	0.221939
chr14	108947001	108957000	38	0.263063	0.21518
chr14	108948001	108958000	42	0.248276	0.200463
chr14	108949001	108959000	43	0.237513	0.190098
chr14	108950001	108960000	39	0.237048	0.185397
chr14	108951001	108961000	34	0.167687	0.126632
chr14	108952001	108962000	29	0.121614	0.0899444
chr14	108953001	108963000	29	0.147432	0.115239
chr14	108954001	108964000	26	0.170888	0.136914
chr14	108955001	108965000	27	0.185145	0.164458
chr14	108956001	108966000	26	0.269029	0.200651
chr14	108957001	108967000	45	0.212638	0.174847
chr14	108958001	108968000	47	0.230119	0.195587
chr14	108959001	108969000	48	0.219891	0.189908
chr14	108960001	108970000	52	0.20483	0.180015
chr14	108961001	108971000	50	0.208878	0.182417
chr14	108962001	108972000	54	0.19499	0.171224
chr14	108963001	108973000	53	0.183662	0.153014
chr14	108964001	108974000	52	0.175921	0.144357
chr14	108965001	108975000	51	0.162909	0.124464
chr14	108966001	108976000	48	0.12474	0.107789
chr14	108967001	108977000	29	0.0791357	0.0742238
chr14	108968001	108978000	24	0.0224628	0.0282611
chr14	108969001	108979000	22	0.0503009	0.0427765
chr14	108970001	108980000	18	0.0602319	0.0400343
chr14	108971001	108981000	19	0.0531667	0.0364494
chr14	108972001	108982000	16	0.0588136	0.0366676
chr14	108973001	108983000	14	0.0619047	0.0390744
chr14	108974001	108984000	13	0.0575166	0.0336012
chr14	108975001	108985000	11	0.0903901	0.0681879
chr14	108976001	108986000	11	0.0919301	0.0697475
chr14	108977001	108987000	9	0.0987182	0.0712835
chr14	108978001	108988000	9	0.0913029	0.0661964
chr14	108979001	108989000	6	0.0439317	0.0462628
chr14	108980001	108990000	6	0.0586173	0.0655232
chr14	108981001	108991000	6	0.0737883	0.0639941
chr14	108982001	108992000	6	0.0807028	0.0545613
chr14	108983001	108993000	6	0.0807028	0.0545613
chr14	108984001	108994000	7	0.0752789	0.0525517
chr14	108985001	108995000	6	0.0553837	0.033122
chr14	108986001	108996000	8	0.0964088	0.0598773
chr14	108987001	108997000	9	0.0918503	0.0585514
chr14	108988001	108998000	9	0.109767	0.0721149
chr14	108989001	108999000	11	0.0938842	0.0676657
chr14	108990001	109000000	14	0.0858074	0.0520926
chr14	108991001	109001000	16	0.0805598	0.0528095
chr14	108992001	109002000	17	0.0739614	0.0487822
chr14	108993001	109003000	17	0.0739614	0.0487822
chr14	108994001	109004000	18	0.0725146	0.0401211
chr14	108995001	109005000	22	0.0444186	0.0261223
chr14	108996001	109006000	22	0.0126669	0.0055168
chr14	108997001	109007000	28	0.00253006	0.00388137
chr14	108998001	109008000	30	-0.00400446	-0.0017455
chr14	108999001	109009000	32	-0.0166325	-0.00981341
chr14	109000001	109010000	31	-0.0239247	-0.0162208
chr14	109001001	109011000	29	-0.0221486	-0.0173202
chr14	109002001	109012000	28	-0.0189577	-0.0139509
chr14	109003001	109013000	30	-0.0159708	-0.00665679
chr14	109004001	109014000	29	-0.016429	-0.00604421
chr14	109005001	109015000	27	-0.00193918	0.00823206
chr14	109006001	109016000	24	0.000197324	0.0126024
chr14	109007001	109017000	18	0.0117079	0.0277962
chr14	109008001	109018000	17	0.0118649	0.0239276
chr14	109009001	109019000	14	0.044341	0.0475455
chr14	109010001	109020000	13	0.0663762	0.0610144
chr14	109011001	109021000	13	0.0603639	0.0529023
chr14	109012001	109022000	13	0.0514694	0.0451365
chr14	109013001	109023000	13	0.0463695	0.0296832
chr14	109014001	109024000	13	0.0484399	0.0301338
chr14	109015001	109025000	11	0.0225414	0.01288
chr14	109016001	109026000	13	0.0205733	0.012574
chr14	109017001	109027000	16	-0.00696171	-0.0194701
chr14	109018001	109028000	14	-0.00509944	-0.0161461
chr14	109019001	109029000	13	-0.0225539	-0.0245029
chr14	109020001	109030000	11	-0.0323377	-0.0304625
chr14	109021001	109031000	10	-0.032781	-0.0308594
chr14	109022001	109032000	9	-0.031165	-0.029599
chr14	109023001	109033000	7	-0.0351773	-0.0366314
chr14	109024001	109034000	9	-0.0310541	-0.0278317
chr14	109025001	109035000	9	-0.0310541	-0.0278317
chr14	109026001	109036000	8	-0.0485417	-0.0404093
chr14	109027001	109037000	6	0.0529161	0.0407
chr14	109028001	109038000	7	0.0277276	0.0288811
chr14	109029001	109039000	9	0.0135572	0.0137159
chr14	109030001	109040000	11	0.0248405	0.0300069
chr14	109031001	109041000	14	0.0776569	0.0571858
chr14	109032001	109042000	16	0.0733677	0.0489882
chr14	109033001	109043000	17	0.0646064	0.0436241
chr14	109034001	109044000	17	0.0945957	0.0723439
chr14	109035001	109045000	18	0.0925969	0.0700458
chr14	109036001	109046000	19	0.0907199	0.0680391
chr14	109037001	109047000	21	0.0669334	0.0423075
chr14	109038001	109048000	22	0.0713064	0.041394
chr14	109039001	109049000	20	0.0842483	0.0494696
chr14	109040001	109050000	18	0.0825609	0.0434866
chr14	109041001	109051000	18	0.0222603	0.0135653
chr14	109042001	109052000	20	0.0281921	0.0173274
chr14	109043001	109053000	19	0.033687	0.0204606
chr14	109044001	109054000	19	-0.00225568	-0.00412682
chr14	109045001	109055000	20	-0.0050918	-0.00646052
chr14	109046001	109056000	18	-0.00478713	-0.00611783
chr14	109047001	109057000	15	0.00102541	-0.00191749
chr14	109048001	109058000	14	0.0026044	-0.00301801
chr14	109049001	109059000	17	-0.00615755	-0.00835437
chr14	109050001	109060000	18	-0.00552117	-0.00697231
chr14	109051001	109061000	17	-0.00430853	-0.00681818
chr14	109052001	109062000	15	0.0493773	0.00860217
chr14	109053001	109063000	17	0.0454706	0.00700363
chr14	109054001	109064000	14	0.0528322	0.00917108
chr14	109055001	109065000	12	0.0609648	0.0123515
chr14	109056001	109066000	13	0.0611782	0.0167064
chr14	109057001	109067000	12	0.0688449	0.0178743
chr14	109058001	109068000	13	0.0511014	0.0143494
chr14	109059001	109069000	10	0.0807962	0.0286315
chr14	109060001	109070000	10	0.0807962	0.0286315
chr14	109061001	109071000	9	0.0897738	0.0332615
chr14	109062001	109072000	13	0.0198008	0.00525274
chr14	109063001	109073000	19	0.0767787	0.0356993
chr14	109064001	109074000	35	0.242767	0.141101
chr14	109065001	109075000	38	0.273585	0.164647
chr14	109066001	109076000	39	0.275787	0.174451
chr14	109067001	109077000	39	0.275787	0.174451
chr14	109068001	109078000	37	0.291828	0.185537
chr14	109069001	109079000	39	0.284959	0.181579
chr14	109070001	109080000	39	0.275287	0.179583
chr14	109071001	109081000	40	0.274509	0.174554
chr14	109072001	109082000	34	0.306173	0.202432
chr14	109073001	109083000	26	0.343672	0.241641
chr14	109074001	109084000	10	0.287589	0.202239
chr14	109075001	109085000	7	0.0751779	0.10062
chr14	109076001	109086000	7	0.114562	0.093619
chr14	109077001	109087000	9	0.0970015	0.0654211
chr14	109078001	109088000	11	0.08802	0.0579807
chr14	109079001	109089000	11	0.159504	0.0847032
chr14	109080001	109090000	14	0.135889	0.0657188
chr14	109081001	109091000	18	0.154202	0.101481
chr14	109082001	109092000	21	0.176666	0.122331
chr14	109083001	109093000	24	0.143229	0.103602
chr14	109084001	109094000	25	0.133488	0.0981849
chr14	109085001	109095000	27	0.123314	0.0886773
chr14	109086001	109096000	25	0.108166	0.0730932
chr14	109087001	109097000	23	0.11236	0.0823423
chr14	109088001	109098000	21	0.115537	0.0878512
chr14	109089001	109099000	19	0.0935758	0.0702224
chr14	109090001	109100000	18	0.120616	0.10951
chr14	109091001	109101000	16	0.107596	0.100428
chr14	109092001	109102000	13	0.0622915	0.0665043
chr14	109093001	109103000	13	0.0989855	0.103949
chr14	109094001	109104000	14	0.101096	0.0977276
chr14	109095001	109105000	22	0.120014	0.106562
chr14	109096001	109106000	27	0.142047	0.121207
chr14	109097001	109107000	30	0.148978	0.129528
chr14	109098001	109108000	36	0.133361	0.114836
chr14	109099001	109109000	40	0.160553	0.132562
chr14	109100001	109110000	45	0.140603	0.113275
chr14	109101001	109111000	45	0.13904	0.112111
chr14	109102001	109112000	53	0.124235	0.0938312
chr14	109103001	109113000	54	0.132034	0.0964187
chr14	109104001	109114000	57	0.144652	0.108754
chr14	109105001	109115000	51	0.153065	0.112362
chr14	109106001	109116000	48	0.138148	0.0987299
chr14	109107001	109117000	46	0.133636	0.0928587
chr14	109108001	109118000	45	0.134977	0.0931115
chr14	109109001	109119000	45	0.107476	0.0765593
chr14	109110001	109120000	47	0.123168	0.0923415
chr14	109111001	109121000	54	0.11804	0.0873726
chr14	109112001	109122000	50	0.137093	0.109969
chr14	109113001	109123000	48	0.133696	0.108227
chr14	109114001	109124000	46	0.114367	0.0899589
chr14	109115001	109125000	43	0.10566	0.0860676
chr14	109116001	109126000	42	0.110464	0.0921468
chr14	109117001	109127000	41	0.109595	0.0908406
chr14	109118001	109128000	39	0.123079	0.105039
chr14	109119001	109129000	41	0.130299	0.108982
chr14	109120001	109130000	32	0.138172	0.111414
chr14	109121001	109131000	25	0.163804	0.13473
chr14	109122001	109132000	23	0.15573	0.124288
chr14	109123001	109133000	22	0.150115	0.120473
chr14	109124001	109134000	20	0.171057	0.139793
chr14	109125001	109135000	27	0.141242	0.10575
chr14	109126001	109136000	27	0.159509	0.116079
chr14	109127001	109137000	35	0.149098	0.106234
chr14	109128001	109138000	37	0.136099	0.10127
chr14	109129001	109139000	39	0.135144	0.101899
chr14	109130001	109140000	39	0.135446	0.101193
chr14	109131001	109141000	40	0.180213	0.135874
chr14	109132001	109142000	39	0.183694	0.139841
chr14	109133001	109143000	38	0.185038	0.140203
chr14	109134001	109144000	38	0.195429	0.149476
chr14	109135001	109145000	32	0.23082	0.195207
chr14	109136001	109146000	33	0.238098	0.202988
chr14	109137001	109147000	26	0.263943	0.233875
chr14	109138001	109148000	28	0.321754	0.298945
chr14	109139001	109149000	27	0.34598	0.301318
chr14	109140001	109150000	28	0.325251	0.278367
chr14	109141001	109151000	24	0.296868	0.24564
chr14	109142001	109152000	23	0.300215	0.246861
chr14	109143001	109153000	25	0.292305	0.229675
chr14	109144001	109154000	24	0.285298	0.221809
chr14	109145001	109155000	22	0.28034	0.213063
chr14	109146001	109156000	20	0.26092	0.192522
chr14	109147001	109157000	19	0.26569	0.204434
chr14	109148001	109158000	16	0.10731	0.0855917
chr14	109149001	109159000	10	0.0470713	0.0552877
chr14	109150001	109160000	9	0.0594412	0.0631235
chr14	109151001	109161000	10	0.0431717	0.0611035
chr14	109152001	109162000	10	0.0431717	0.0611035
chr14	109153001	109163000	8	0.0445281	0.0683703
chr14	109154001	109164000	9	0.0531446	0.0730208
chr14	109155001	109165000	12	0.0628366	0.0884139
chr14	109156001	109166000	13	0.0587142	0.0835763
chr14	109157001	109167000	13	0.0587142	0.0835763
chr14	109158001	109168000	11	0.0502097	0.0702875
chr14	109159001	109169000	10	0.0556103	0.0802268
chr14	109160001	109170000	11	0.0607671	0.0814828
chr14	109161001	109171000	9	0.0618326	0.0733294
chr14	109162001	109172000	10	0.0708188	0.0775111
chr14	109163001	109173000	11	0.0695643	0.074611
chr14	109164001	109174000	10	0.0638654	0.0710496
chr14	109165001	109175000	8	0.031505	0.0320046
chr14	109166001	109176000	9	0.0279376	0.0288583
chr14	109167001	109177000	11	0.0292081	0.0306701
chr14	109168001	109178000	12	0.0484323	0.0542947
chr14	109169001	109179000	12	0.0484323	0.0542947
chr14	109170001	109180000	11	0.059417	0.0721311
chr14	109171001	109181000	11	0.059417	0.0721311
chr14	109172001	109182000	11	0.0858408	0.0837788
chr14	109173001	109183000	11	0.0756481	0.0787609
chr14	109174001	109184000	12	0.0642855	0.0720501
chr14	109175001	109185000	14	0.0976233	0.101738
chr14	109176001	109186000	12	0.110235	0.116259
chr14	109177001	109187000	11	0.111832	0.11445
chr14	109178001	109188000	8	0.113852	0.114447
chr14	109179001	109189000	10	0.097313	0.0856922
chr14	109180001	109190000	9	0.0900702	0.0693107
chr14	109181001	109191000	10	0.082496	0.0596114
chr14	109182001	109192000	11	0.043214	0.0492512
chr14	109183001	109193000	12	0.0685289	0.0848002
chr14	109184001	109194000	14	0.0636764	0.0754129
chr14	109185001	109195000	16	0.105749	0.0816191
chr14	109186001	109196000	19	0.148767	0.10366
chr14	109187001	109197000	22	0.125804	0.100041
chr14	109188001	109198000	24	0.116312	0.0911187
chr14	109189001	109199000	24	0.124817	0.107241
chr14	109190001	109200000	26	0.130502	0.114712
chr14	109191001	109201000	28	0.136588	0.12688
chr14	109192001	109202000	26	0.144291	0.129374
chr14	109193001	109203000	30	0.153	0.128221
chr14	109194001	109204000	31	0.175921	0.146812
chr14	109195001	109205000	28	0.178824	0.148255
chr14	109196001	109206000	32	0.152374	0.135976
chr14	109197001	109207000	32	0.175656	0.14844
chr14	109198001	109208000	34	0.230472	0.19269
chr14	109199001	109209000	41	0.261244	0.219729
chr14	109200001	109210000	39	0.264157	0.220518
chr14	109201001	109211000	38	0.263463	0.209234
chr14	109202001	109212000	39	0.258318	0.204329
chr14	109203001	109213000	34	0.261892	0.208044
chr14	109204001	109214000	32	0.253959	0.201257
chr14	109205001	109215000	33	0.266034	0.21683
chr14	109206001	109216000	29	0.298367	0.24553
chr14	109207001	109217000	26	0.319421	0.269147
chr14	109208001	109218000	22	0.289539	0.23684
chr14	109209001	109219000	17	0.199363	0.153522
chr14	109210001	109220000	21	0.16888	0.132317
chr14	109211001	109221000	20	0.174557	0.149408
chr14	109212001	109222000	20	0.169637	0.14603
chr14	109213001	109223000	21	0.157846	0.13442
chr14	109214001	109224000	22	0.138191	0.116649
chr14	109215001	109225000	26	0.0836901	0.0793509
chr14	109216001	109226000	34	0.0613146	0.068193
chr14	109217001	109227000	33	0.0453807	0.0566493
chr14	109218001	109228000	38	0.0449654	0.0553035
chr14	109219001	109229000	41	0.0831956	0.0860048
chr14	109220001	109230000	41	0.0750958	0.0793443
chr14	109221001	109231000	44	0.0812776	0.0849367
chr14	109222001	109232000	47	0.0853106	0.0861118
chr14	109223001	109233000	49	0.103067	0.100224
chr14	109224001	109234000	54	0.117088	0.108804
chr14	109225001	109235000	49	0.129711	0.11424
chr14	109226001	109236000	43	0.142568	0.1179
chr14	109227001	109237000	50	0.163196	0.134019
chr14	109228001	109238000	54	0.181138	0.150678
chr14	109229001	109239000	53	0.176479	0.150398
chr14	109230001	109240000	51	0.193044	0.167097
chr14	109231001	109241000	50	0.194002	0.16549
chr14	109232001	109242000	67	0.184876	0.160207
chr14	109233001	109243000	70	0.168173	0.148335
chr14	109234001	109244000	72	0.154837	0.141006
chr14	109235001	109245000	75	0.14428	0.133274
chr14	109236001	109246000	74	0.143083	0.134307
chr14	109237001	109247000	83	0.129	0.127656
chr14	109238001	109248000	97	0.112685	0.11784
chr14	109239001	109249000	96	0.105601	0.110692
chr14	109240001	109250000	103	0.10526	0.111976
chr14	109241001	109251000	112	0.107439	0.112164
chr14	109242001	109252000	94	0.10059	0.109257
chr14	109243001	109253000	93	0.104732	0.113169
chr14	109244001	109254000	85	0.112253	0.119817
chr14	109245001	109255000	88	0.120656	0.119906
chr14	109246001	109256000	95	0.109177	0.108284
chr14	109247001	109257000	100	0.103911	0.0975013
chr14	109248001	109258000	83	0.107436	0.0958698
chr14	109249001	109259000	89	0.105602	0.0939989
chr14	109250001	109260000	86	0.107622	0.0907091
chr14	109251001	109261000	76	0.102763	0.0869706
chr14	109252001	109262000	78	0.104594	0.0985165
chr14	109253001	109263000	77	0.103891	0.103014
chr14	109254001	109264000	78	0.103416	0.106591
chr14	109255001	109265000	75	0.0979986	0.109451
chr14	109256001	109266000	66	0.11357	0.130901
chr14	109257001	109267000	50	0.131086	0.172604
chr14	109258001	109268000	66	0.172334	0.234424
chr14	109259001	109269000	66	0.211021	0.266204
chr14	109260001	109270000	81	0.256715	0.303029
chr14	109261001	109271000	98	0.270138	0.309888
chr14	109262001	109272000	100	0.273361	0.312835
chr14	109263001	109273000	104	0.306484	0.33433
chr14	109264001	109274000	103	0.306301	0.335327
chr14	109265001	109275000	100	0.334628	0.349867
chr14	109266001	109276000	109	0.310344	0.326976
chr14	109267001	109277000	111	0.287844	0.312418
chr14	109268001	109278000	94	0.262343	0.291105
chr14	109269001	109279000	89	0.262227	0.286981
chr14	109270001	109280000	70	0.250023	0.26478
chr14	109271001	109281000	52	0.246316	0.248325
chr14	109272001	109282000	47	0.2487	0.237476
chr14	109273001	109283000	40	0.234993	0.194316
chr14	109274001	109284000	43	0.257019	0.212719
chr14	109275001	109285000	48	0.22645	0.179554
chr14	109276001	109286000	43	0.208256	0.170741
chr14	109277001	109287000	41	0.195064	0.155523
chr14	109278001	109288000	38	0.198984	0.15963
chr14	109279001	109289000	33	0.182473	0.144523
chr14	109280001	109290000	35	0.147011	0.110029
chr14	109281001	109291000	35	0.133535	0.0981328
chr14	109282001	109292000	36	0.119552	0.0869202
chr14	109283001	109293000	40	0.0828372	0.0570509
chr14	109284001	109294000	41	0.0272542	0.0245002
chr14	109285001	109295000	37	0.0154184	0.0171907
chr14	109286001	109296000	36	0.0138363	0.0164397
chr14	109287001	109297000	33	0.0229518	0.0260382
chr14	109288001	109298000	32	0.0262083	0.0290523
chr14	109289001	109299000	34	0.023837	0.0253769
chr14	109290001	109300000	36	0.026848	0.0292999
chr14	109291001	109301000	36	0.0303127	0.0331901
chr14	109292001	109302000	36	0.0260898	0.0275686
chr14	109293001	109303000	32	0.0271022	0.0302136
chr14	109294001	109304000	39	0.0407793	0.0378831
chr14	109295001	109305000	41	0.0387931	0.0363323
chr14	109296001	109306000	36	0.045388	0.0414358
chr14	109297001	109307000	39	0.0730798	0.0713985
chr14	109298001	109308000	43	0.0840773	0.076255
chr14	109299001	109309000	42	0.150853	0.118478
chr14	109300001	109310000	40	0.166013	0.125979
chr14	109301001	109311000	39	0.16721	0.126576
chr14	109302001	109312000	37	0.169226	0.127941
chr14	109303001	109313000	36	0.176535	0.132843
chr14	109304001	109314000	23	0.240595	0.164359
chr14	109305001	109315000	24	0.284345	0.183584
chr14	109306001	109316000	31	0.27251	0.164605
chr14	109307001	109317000	28	0.310327	0.169136
chr14	109308001	109318000	24	0.397635	0.211005
chr14	109309001	109319000	26	0.377377	0.193078
chr14	109310001	109320000	22	0.406967	0.223873
chr14	109311001	109321000	24	0.422358	0.233242
chr14	109312001	109322000	26	0.477684	0.273883
chr14	109313001	109323000	28	0.522669	0.300984
chr14	109314001	109324000	33	0.496505	0.258215
chr14	109315001	109325000	31	0.53322	0.258984
chr14	109316001	109326000	26	0.569832	0.280718
chr14	109317001	109327000	28	0.569072	0.293442
chr14	109318001	109328000	30	0.532576	0.279426
chr14	109319001	109329000	26	0.516859	0.260369
chr14	109320001	109330000	26	0.516859	0.260369
chr14	109321001	109331000	24	0.511402	0.254041
chr14	109322001	109332000	21	0.459661	0.219974
chr14	109323001	109333000	18	0.362869	0.170404
chr14	109324001	109334000	15	0.482104	0.291731
chr14	109325001	109335000	13	0.523148	0.390915
chr14	109326001	109336000	12	0.570143	0.488278
chr14	109327001	109337000	8	0.564227	0.491728
chr14	109328001	109338000	5	0.654457	0.589545
chr14	109329001	109339000	6	0.659024	0.603751
chr14	109330001	109340000	6	0.659024	0.603751
chr14	109331001	109341000	6	0.659024	0.603751
chr14	109332001	109342000	7	0.653587	0.60795
chr14	109333001	109343000	8	0.649644	0.610814
chr14	109334001	109344000	7	0.647882	0.604089
chr14	109335001	109345000	8	0.64	0.640278
chr14	109336001	109346000	11	0.584526	0.530445
chr14	109337001	109347000	12	0.582888	0.533317
chr14	109338001	109348000	19	0.584644	0.549712
chr14	109339001	109349000	27	0.59662	0.557791
chr14	109340001	109350000	31	0.582703	0.519717
chr14	109341001	109351000	31	0.582703	0.519717
chr14	109342001	109352000	30	0.580005	0.515936
chr14	109343001	109353000	31	0.57233	0.511557
chr14	109344001	109354000	32	0.568569	0.508667
chr14	109345001	109355000	30	0.566814	0.502938
chr14	109346001	109356000	28	0.573964	0.522935
chr14	109347001	109357000	35	0.531765	0.484759
chr14	109348001	109358000	30	0.515353	0.451688
chr14	109349001	109359000	25	0.447826	0.376871
chr14	109350001	109360000	24	0.429646	0.350841
chr14	109351001	109361000	26	0.423105	0.347888
chr14	109352001	109362000	26	0.423105	0.347888
chr14	109353001	109363000	26	0.406939	0.328319
chr14	109354001	109364000	25	0.402597	0.32123
chr14	109355001	109365000	24	0.397855	0.313551
chr14	109356001	109366000	30	0.366022	0.285813
chr14	109357001	109367000	23	0.380354	0.275781
chr14	109358001	109368000	27	0.372962	0.286107
chr14	109359001	109369000	25	0.370401	0.294275
chr14	109360001	109370000	23	0.385729	0.319842
chr14	109361001	109371000	22	0.393621	0.326922
chr14	109362001	109372000	24	0.396461	0.334582
chr14	109363001	109373000	24	0.405842	0.335001
chr14	109364001	109374000	24	0.38126	0.318252
chr14	109365001	109375000	24	0.38126	0.318252
chr14	109366001	109376000	17	0.397692	0.325486
chr14	109367001	109377000	16	0.37063	0.30471
chr14	109368001	109378000	15	0.291817	0.220848
chr14	109369001	109379000	13	0.271658	0.193765
chr14	109370001	109380000	15	0.284816	0.223869
chr14	109371001	109381000	15	0.271875	0.212796
chr14	109372001	109382000	15	0.261224	0.206122
chr14	109373001	109383000	16	0.287739	0.226815
chr14	109374001	109384000	16	0.283878	0.220296
chr14	109375001	109385000	18	0.259069	0.195768
chr14	109376001	109386000	23	0.206468	0.147177
chr14	109377001	109387000	27	0.235136	0.176507
chr14	109378001	109388000	25	0.246661	0.190647
chr14	109379001	109389000	29	0.220863	0.1677
chr14	109380001	109390000	32	0.206229	0.152264
chr14	109381001	109391000	35	0.221078	0.164238
chr14	109382001	109392000	34	0.201906	0.147361
chr14	109383001	109393000	34	0.185525	0.148222
chr14	109384001	109394000	36	0.1723	0.134884
chr14	109385001	109395000	36	0.175898	0.137239
chr14	109386001	109396000	35	0.23683	0.189594
chr14	109387001	109397000	38	0.194214	0.147913
chr14	109388001	109398000	39	0.19992	0.147225
chr14	109389001	109399000	37	0.217001	0.158304
chr14	109390001	109400000	32	0.225684	0.167148
chr14	109391001	109401000	30	0.196749	0.145624
chr14	109392001	109402000	30	0.202211	0.151423
chr14	109393001	109403000	31	0.161631	0.115475
chr14	109394001	109404000	33	0.176311	0.125692
chr14	109395001	109405000	33	0.196123	0.138044
chr14	109396001	109406000	29	0.156971	0.11018
chr14	109397001	109407000	24	0.162693	0.115681
chr14	109398001	109408000	21	0.186655	0.130403
chr14	109399001	109409000	27	0.212079	0.156645
chr14	109400001	109410000	27	0.203403	0.145483
chr14	109401001	109411000	27	0.207628	0.153568
chr14	109402001	109412000	26	0.209448	0.1528
chr14	109403001	109413000	24	0.224698	0.159302
chr14	109404001	109414000	19	0.241694	0.173015
chr14	109405001	109415000	17	0.225941	0.164458
chr14	109406001	109416000	16	0.23039	0.165261
chr14	109407001	109417000	14	0.261976	0.19268
chr14	109408001	109418000	13	0.216559	0.166597
chr14	109409001	109419000	6	0.312997	0.190531
chr14	109410001	109420000	6	0.447889	0.289505
chr14	109411001	109421000	6	0.453631	0.284655
chr14	109412001	109422000	10	0.402158	0.28682
chr14	109413001	109423000	10	0.387484	0.288925
chr14	109414001	109424000	13	0.355373	0.259708
chr14	109415001	109425000	15	0.364802	0.280154
chr14	109416001	109426000	17	0.33998	0.248985
chr14	109417001	109427000	22	0.379105	0.293616
chr14	109418001	109428000	24	0.368746	0.269124
chr14	109419001	109429000	31	0.333365	0.250095
chr14	109420001	109430000	35	0.309952	0.226414
chr14	109421001	109431000	34	0.309532	0.225259
chr14	109422001	109432000	33	0.300904	0.215196
chr14	109423001	109433000	35	0.321216	0.241588
chr14	109424001	109434000	34	0.317299	0.233999
chr14	109425001	109435000	50	0.243454	0.179453
chr14	109426001	109436000	55	0.240982	0.175815
chr14	109427001	109437000	59	0.234329	0.172644
chr14	109428001	109438000	60	0.227359	0.168759
chr14	109429001	109439000	57	0.203843	0.142272
chr14	109430001	109440000	53	0.194813	0.136488
chr14	109431001	109441000	56	0.190981	0.129579
chr14	109432001	109442000	54	0.187231	0.126573
chr14	109433001	109443000	54	0.156659	0.10601
chr14	109434001	109444000	55	0.155461	0.106873
chr14	109435001	109445000	43	0.152955	0.092804
chr14	109436001	109446000	37	0.144887	0.0871888
chr14	109437001	109447000	31	0.0239245	0.0190307
chr14	109438001	109448000	30	0.0293049	0.0247017
chr14	109439001	109449000	26	0.0291543	0.0281799
chr14	109440001	109450000	26	0.0304407	0.0286135
chr14	109441001	109451000	28	0.0284503	0.0273766
chr14	109442001	109452000	33	0.037546	0.0360358
chr14	109443001	109453000	43	0.0184707	0.0162994
chr14	109444001	109454000	51	0.0269008	0.0276228
chr14	109445001	109455000	56	0.0386415	0.0375049
chr14	109446001	109456000	64	0.0326665	0.0345551
chr14	109447001	109457000	72	0.0270826	0.0315674
chr14	109448001	109458000	73	0.0297858	0.0329974
chr14	109449001	109459000	79	0.0254289	0.0291655
chr14	109450001	109460000	84	0.0302148	0.032221
chr14	109451001	109461000	80	0.028459	0.031555
chr14	109452001	109462000	76	0.0238432	0.0272967
chr14	109453001	109463000	63	0.0349522	0.039147
chr14	109454001	109464000	53	0.0303274	0.0322655
chr14	109455001	109465000	47	0.0279353	0.0274438
chr14	109456001	109466000	43	0.0498538	0.0393596
chr14	109457001	109467000	35	0.0773062	0.0576285
chr14	109458001	109468000	37	0.0773206	0.0558943
chr14	109459001	109469000	34	0.0893082	0.0660258
chr14	109460001	109470000	34	0.0807071	0.0530994
chr14	109461001	109471000	38	0.075939	0.0474525
chr14	109462001	109472000	37	0.0716854	0.0435045
chr14	109463001	109473000	37	0.0697073	0.0420541
chr14	109464001	109474000	37	0.0684714	0.0392334
chr14	109465001	109475000	33	0.0672366	0.0391302
chr14	109466001	109476000	29	0.0514198	0.0260664
chr14	109467001	109477000	27	0.0375805	0.018311
chr14	109468001	109478000	24	0.0175691	0.00601408
chr14	109469001	109479000	23	0.0361403	0.0155549
chr14	109470001	109480000	21	0.0440844	0.0255537
chr14	109471001	109481000	21	0.043548	0.0239727
chr14	109472001	109482000	23	0.0761516	0.0481539
chr14	109473001	109483000	30	0.0792737	0.0522064
chr14	109474001	109484000	29	0.0797549	0.0544161
chr14	109475001	109485000	28	0.0803979	0.0539905
chr14	109476001	109486000	27	0.0818754	0.0581573
chr14	109477001	109487000	26	0.0744282	0.0514979
chr14	109478001	109488000	24	0.0869243	0.0588311
chr14	109479001	109489000	21	0.0832241	0.055995
chr14	109480001	109490000	17	0.0904172	0.0615239
chr14	109481001	109491000	11	0.122926	0.100389
chr14	109482001	109492000	8	0.0879995	0.0674282
chr14	109495001	109505000	13	0.462952	0.396371
chr14	109496001	109506000	13	0.462952	0.396371
chr14	109497001	109507000	13	0.462952	0.396371
chr14	109498001	109508000	13	0.462952	0.396371
chr14	109499001	109509000	13	0.462952	0.396371
chr14	109500001	109510000	13	0.462952	0.396371
chr14	109501001	109511000	13	0.462952	0.396371
chr14	109502001	109512000	14	0.428393	0.366162
chr14	109503001	109513000	14	0.428393	0.366162
chr14	109504001	109514000	14	0.428393	0.366162
chr14	109505001	109515000	1	-0.0265599	-0.0265599
chr14	109506001	109516000	3	-0.024745	-0.0232549
chr14	109507001	109517000	4	-0.0234917	-0.0216023
chr14	109508001	109518000	4	-0.0234917	-0.0216023
chr14	109509001	109519000	6	0.088726	0.0591499
chr14	109510001	109520000	6	0.088726	0.0591499
chr14	109511001	109521000	6	0.088726	0.0591499
chr14	109512001	109522000	7	0.0772549	0.0529153
chr14	109513001	109523000	8	0.0688913	0.0482393
chr14	109514001	109524000	8	0.0688913	0.0482393
chr14	109515001	109525000	9	0.0567193	0.0399283
chr14	109516001	109526000	8	0.0682746	0.0533551
chr14	109517001	109527000	8	0.0726633	0.0634732
chr14	109518001	109528000	8	0.0726633	0.0634732
chr14	109519001	109529000	6	0.010189	0.0110795
chr14	109520001	109530000	7	0.0196303	0.0203272
chr14	109521001	109531000	8	0.0266314	0.029279
chr14	109522001	109532000	6	0.0381836	0.0408807
chr14	109523001	109533000	5	0.0427819	0.0459554
chr14	109524001	109534000	8	0.118716	0.0942511
chr14	109525001	109535000	8	0.127499	0.094026
chr14	109526001	109536000	7	0.144505	0.10399
chr14	109527001	109537000	10	0.145753	0.120284
chr14	109528001	109538000	15	0.15903	0.149996
chr14	109529001	109539000	16	0.152211	0.144294
chr14	109530001	109540000	19	0.247285	0.17569
chr14	109531001	109541000	18	0.255311	0.180343
chr14	109532001	109542000	19	0.245702	0.169644
chr14	109533001	109543000	19	0.245702	0.169644
chr14	109534001	109544000	17	0.242032	0.171435
chr14	109535001	109545000	16	0.254759	0.183922
chr14	109536001	109546000	18	0.245011	0.158385
chr14	109537001	109547000	14	0.279818	0.165122
chr14	109538001	109548000	9	0.306784	0.140512
chr14	109539001	109549000	8	0.334367	0.150732
chr14	109540001	109550000	5	0.0717131	0.0216253
chr14	109541001	109551000	11	0.0388263	0.0191119
chr14	109542001	109552000	10	0.0430269	0.0233174
chr14	109543001	109553000	11	0.0322381	0.017361
chr14	109544001	109554000	13	0.0571579	0.0294666
chr14	109545001	109555000	18	0.084695	0.0571941
chr14	109546001	109556000	23	0.0600457	0.0481875
chr14	109547001	109557000	26	0.0679253	0.0553004
chr14	109548001	109558000	27	0.0634051	0.0515135
chr14	109549001	109559000	27	0.0634051	0.0515135
chr14	109550001	109560000	28	0.0585593	0.0474989
chr14	109551001	109561000	23	0.0624573	0.0516533
chr14	109552001	109562000	27	0.0579233	0.0475368
chr14	109553001	109563000	28	0.0738	0.0618072
chr14	109554001	109564000	26	0.0590456	0.0525056
chr14	109555001	109565000	26	0.048401	0.0453961
chr14	109556001	109566000	20	0.0741712	0.0690013
chr14	109557001	109567000	17	0.0639655	0.0617959
chr14	109558001	109568000	19	0.0811327	0.0701248
chr14	109559001	109569000	21	0.0882221	0.0714336
chr14	109560001	109570000	19	0.104655	0.0817628
chr14	109561001	109571000	19	0.125846	0.0964648
chr14	109562001	109572000	18	0.133939	0.102929
chr14	109563001	109573000	22	0.0862986	0.0656032
chr14	109564001	109574000	21	0.0880438	0.0667258
chr14	109565001	109575000	20	0.062737	0.0386049
chr14	109566001	109576000	19	0.0558911	0.0308092
chr14	109567001	109577000	21	0.117915	0.0650325
chr14	109568001	109578000	19	0.127105	0.0746384
chr14	109569001	109579000	17	0.123936	0.0735526
chr14	109570001	109580000	17	0.123936	0.0735526
chr14	109571001	109581000	16	0.114545	0.0631809
chr14	109572001	109582000	14	0.121152	0.0667608
chr14	109573001	109583000	8	0.203248	0.117399
chr14	109574001	109584000	9	0.173819	0.0987665
chr14	109575001	109585000	10	0.52141	0.420532
chr14	109576001	109586000	13	0.417184	0.319839
chr14	109577001	109587000	12	0.372923	0.282756
chr14	109578001	109588000	20	0.34774	0.131673
chr14	109579001	109589000	21	0.322973	0.122772
chr14	109580001	109590000	23	0.294824	0.110116
chr14	109581001	109591000	28	0.24078	0.0871792
chr14	109582001	109592000	35	0.189904	0.0688555
chr14	109583001	109593000	41	0.164078	0.0577486
chr14	109584001	109594000	41	0.169825	0.062065
chr14	109585001	109595000	37	0.00176501	-0.0125321
chr14	109586001	109596000	37	0.0312434	0.00579798
chr14	109587001	109597000	37	0.0356075	0.00917736
chr14	109588001	109598000	31	0.0737065	0.0508675
chr14	109589001	109599000	34	0.13528	0.0935586
chr14	109590001	109600000	39	0.149157	0.108104
chr14	109591001	109601000	34	0.168561	0.126697
chr14	109592001	109602000	26	0.212999	0.165371
chr14	109593001	109603000	20	0.256423	0.217095
chr14	109594001	109604000	20	0.260246	0.217786
chr14	109595001	109605000	21	0.252109	0.204801
chr14	109596001	109606000	21	0.234063	0.188653
chr14	109597001	109607000	22	0.219716	0.17012
chr14	109598001	109608000	20	0.194614	0.147347
chr14	109599001	109609000	18	0.109909	0.0819903
chr14	109600001	109610000	11	0.0503002	0.0442115
chr14	109601001	109611000	13	0.06145	0.0548787
chr14	109602001	109612000	17	0.0512514	0.0482786
chr14	109603001	109613000	18	0.049339	0.0457531
chr14	109604001	109614000	19	0.0391045	0.0362467
chr14	109605001	109615000	18	0.0386943	0.0336611
chr14	109606001	109616000	16	0.0205901	0.0234368
chr14	109607001	109617000	16	0.0347814	0.0354704
chr14	109608001	109618000	15	0.0420987	0.0398772
chr14	109609001	109619000	13	0.0416164	0.0400328
chr14	109610001	109620000	16	0.0324912	0.0347529
chr14	109611001	109621000	16	0.0718516	0.0444204
chr14	109612001	109622000	15	0.0835857	0.0531171
chr14	109613001	109623000	14	0.0873174	0.0567098
chr14	109614001	109624000	14	0.0841696	0.0597901
chr14	109615001	109625000	14	0.118853	0.0817522
chr14	109616001	109626000	14	0.117812	0.0764802
chr14	109617001	109627000	12	0.124536	0.0797293
chr14	109618001	109628000	13	0.121609	0.0748673
chr14	109619001	109629000	13	0.121609	0.0748673
chr14	109620001	109630000	13	0.18999	0.120107
chr14	109621001	109631000	11	0.162693	0.107238
chr14	109622001	109632000	12	0.218304	0.179636
chr14	109623001	109633000	16	0.219745	0.18831
chr14	109624001	109634000	14	0.237402	0.211729
chr14	109625001	109635000	18	0.229319	0.194835
chr14	109626001	109636000	20	0.230196	0.192638
chr14	109627001	109637000	25	0.229836	0.178399
chr14	109628001	109638000	27	0.227385	0.182776
chr14	109629001	109639000	31	0.222314	0.170856
chr14	109630001	109640000	32	0.221853	0.162692
chr14	109631001	109641000	39	0.240207	0.183186
chr14	109632001	109642000	43	0.239832	0.171794
chr14	109633001	109643000	41	0.232924	0.162008
chr14	109634001	109644000	42	0.235304	0.166596
chr14	109635001	109645000	37	0.236199	0.166052
chr14	109636001	109646000	34	0.239795	0.170919
chr14	109637001	109647000	29	0.241539	0.179449
chr14	109638001	109648000	28	0.23714	0.167848
chr14	109639001	109649000	30	0.205432	0.147634
chr14	109640001	109650000	30	0.178067	0.12931
chr14	109641001	109651000	26	0.10827	0.0756049
chr14	109642001	109652000	25	0.0556093	0.0477027
chr14	109643001	109653000	23	0.0555403	0.0469579
chr14	109644001	109654000	23	0.03825	0.0301004
chr14	109645001	109655000	23	0.03825	0.0301004
chr14	109646001	109656000	25	0.0380111	0.0288372
chr14	109647001	109657000	28	0.0358802	0.0235393
chr14	109648001	109658000	29	0.0578391	0.042537
chr14	109649001	109659000	25	0.0706365	0.0517728
chr14	109650001	109660000	21	0.0884271	0.0624138
chr14	109651001	109661000	21	0.0912687	0.0656456
chr14	109652001	109662000	16	0.134592	0.0831991
chr14	109653001	109663000	16	0.134592	0.0831991
chr14	109654001	109664000	15	0.148403	0.090947
chr14	109655001	109665000	15	0.148403	0.090947
chr14	109656001	109666000	13	0.157016	0.102737
chr14	109657001	109667000	10	0.170693	0.139741
chr14	109658001	109668000	8	0.155569	0.108741
chr14	109659001	109669000	11	0.156515	0.10556
chr14	109660001	109670000	16	0.107125	0.0645733
chr14	109661001	109671000	21	0.0551552	0.0281575
chr14	109662001	109672000	26	-0.0069229	-0.0107279
chr14	109663001	109673000	28	-0.0105906	-0.0136702
chr14	109664001	109674000	28	-0.0105906	-0.0136702
chr14	109665001	109675000	30	-0.0100899	-0.0130889
chr14	109666001	109676000	33	-0.0130198	-0.0160489
chr14	109667001	109677000	34	-0.0134836	-0.0168233
chr14	109668001	109678000	39	-0.0157568	-0.0202797
chr14	109669001	109679000	36	-0.0381898	-0.0374617
chr14	109670001	109680000	34	-0.0343556	-0.0357837
chr14	109671001	109681000	29	-0.0212471	-0.0251522
chr14	109672001	109682000	23	-0.0130382	-0.0201454
chr14	109673001	109683000	23	-0.00693193	-0.0161582
chr14	109674001	109684000	26	0.0127248	-0.00286918
chr14	109675001	109685000	27	0.0130386	-0.00214586
chr14	109676001	109686000	26	0.020147	0.00429381
chr14	109677001	109687000	25	0.0217591	0.00616071
chr14	109678001	109688000	22	0.0396039	0.0233695
chr14	109679001	109689000	26	0.0718912	0.0516127
chr14	109680001	109690000	26	0.105672	0.078498
chr14	109681001	109691000	26	0.114252	0.0806444
chr14	109682001	109692000	26	0.117664	0.0817037
chr14	109683001	109693000	25	0.152069	0.104973
chr14	109684001	109694000	23	0.152742	0.10067
chr14	109685001	109695000	22	0.198535	0.129427
chr14	109686001	109696000	20	0.217774	0.140738
chr14	109687001	109697000	22	0.227114	0.143769
chr14	109688001	109698000	21	0.233461	0.140087
chr14	109689001	109699000	19	0.304762	0.16993
chr14	109690001	109700000	18	0.2949	0.140779
chr14	109691001	109701000	15	0.324866	0.156031
chr14	109692001	109702000	14	0.339237	0.166098
chr14	109693001	109703000	13	0.314641	0.141345
chr14	109694001	109704000	12	0.318946	0.154113
chr14	109695001	109705000	10	0.332753	0.131061
chr14	109696001	109706000	12	0.319493	0.113975
chr14	109697001	109707000	13	0.274613	0.112523
chr14	109698001	109708000	12	0.306417	0.157536
chr14	109699001	109709000	9	0.215777	0.124634
chr14	109700001	109710000	7	0.237209	0.15905
chr14	109701001	109711000	9	0.221015	0.116303
chr14	109702001	109712000	13	0.16658	0.083313
chr14	109703001	109713000	17	0.150651	0.0851177
chr14	109704001	109714000	18	0.143682	0.0794642
chr14	109705001	109715000	25	0.126382	0.0696739
chr14	109706001	109716000	25	0.12323	0.0688164
chr14	109707001	109717000	23	0.108082	0.0533112
chr14	109708001	109718000	24	0.0981801	0.0481212
chr14	109709001	109719000	31	0.164005	0.0788248
chr14	109710001	109720000	34	0.167951	0.0790353
chr14	109711001	109721000	32	0.171257	0.086057
chr14	109712001	109722000	28	0.188152	0.0970529
chr14	109713001	109723000	25	0.197187	0.0971585
chr14	109714001	109724000	25	0.191553	0.0962182
chr14	109715001	109725000	20	0.248668	0.12977
chr14	109716001	109726000	18	0.262391	0.142208
chr14	109717001	109727000	18	0.266215	0.144382
chr14	109718001	109728000	19	0.244992	0.115633
chr14	109719001	109729000	11	0.192515	0.0615736
chr14	109720001	109730000	8	0.183595	0.0542097
chr14	109721001	109731000	8	0.183595	0.0542097
chr14	109722001	109732000	11	0.113982	0.0332871
chr14	109723001	109733000	11	0.194148	0.070982
chr14	109724001	109734000	10	0.221811	0.0820954
chr14	109725001	109735000	8	0.146119	0.0399393
chr14	109726001	109736000	9	0.138396	0.0390613
chr14	109727001	109737000	8	0.141964	0.0454282
chr14	109728001	109738000	5	0.178504	0.090915
chr14	109729001	109739000	6	0.169759	0.0785163
chr14	109730001	109740000	7	0.155991	0.0677025
chr14	109731001	109741000	7	0.155991	0.0677025
chr14	109732001	109742000	7	0.299968	0.172687
chr14	109733001	109743000	6	0.226543	0.119792
chr14	109734001	109744000	9	0.175396	0.0710753
chr14	109735001	109745000	18	0.103617	0.0320844
chr14	109736001	109746000	18	0.100917	0.0280298
chr14	109737001	109747000	21	0.082585	0.0224584
chr14	109738001	109748000	24	0.0731906	0.0156244
chr14	109739001	109749000	25	0.0691539	0.0148869
chr14	109740001	109750000	26	0.0670206	0.0144228
chr14	109741001	109751000	27	0.0650203	0.013993
chr14	109742001	109752000	27	-0.00938211	-0.0104113
chr14	109743001	109753000	29	-0.00854158	-0.00949882
chr14	109744001	109754000	26	-0.00688548	-0.00755354
chr14	109745001	109755000	21	0.00163371	-0.00409983
chr14	109746001	109756000	28	0.131574	0.0498383
chr14	109747001	109757000	26	0.199376	0.0786963
chr14	109748001	109758000	27	0.194929	0.0759551
chr14	109749001	109759000	30	0.218953	0.103523
chr14	109750001	109760000	35	0.254642	0.152672
chr14	109751001	109761000	43	0.2781	0.179124
chr14	109752001	109762000	51	0.264104	0.177766
chr14	109753001	109763000	57	0.273278	0.188073
chr14	109754001	109764000	63	0.261672	0.180423
chr14	109755001	109765000	65	0.29421	0.210493
chr14	109756001	109766000	57	0.293123	0.214762
chr14	109757001	109767000	58	0.276758	0.200299
chr14	109758001	109768000	59	0.274697	0.20462
chr14	109759001	109769000	56	0.271251	0.197409
chr14	109760001	109770000	53	0.270052	0.179568
chr14	109761001	109771000	62	0.232824	0.141197
chr14	109762001	109772000	55	0.236717	0.138935
chr14	109763001	109773000	50	0.239957	0.134384
chr14	109764001	109774000	44	0.254379	0.138016
chr14	109765001	109775000	42	0.187269	0.0912987
chr14	109766001	109776000	44	0.181205	0.0873494
chr14	109767001	109777000	47	0.186264	0.0884979
chr14	109768001	109778000	45	0.203042	0.0965426
chr14	109769001	109779000	45	0.203042	0.0965426
chr14	109770001	109780000	51	0.207169	0.0996615
chr14	109771001	109781000	39	0.25994	0.125119
chr14	109772001	109782000	43	0.285165	0.138873
chr14	109773001	109783000	42	0.274085	0.136852
chr14	109774001	109784000	43	0.28557	0.145574
chr14	109775001	109785000	39	0.305324	0.15729
chr14	109776001	109786000	45	0.365551	0.21759
chr14	109777001	109787000	43	0.399745	0.259376
chr14	109778001	109788000	42	0.410897	0.275382
chr14	109779001	109789000	45	0.42724	0.301868
chr14	109780001	109790000	41	0.459351	0.369676
chr14	109781001	109791000	36	0.467994	0.395992
chr14	109782001	109792000	29	0.497191	0.465545
chr14	109783001	109793000	32	0.492979	0.400641
chr14	109784001	109794000	33	0.486049	0.387467
chr14	109785001	109795000	38	0.46651	0.360753
chr14	109786001	109796000	30	0.456556	0.334752
chr14	109787001	109797000	29	0.420795	0.292881
chr14	109788001	109798000	28	0.408044	0.271598
chr14	109789001	109799000	26	0.356708	0.224031
chr14	109790001	109800000	25	0.259996	0.156875
chr14	109791001	109801000	25	0.279474	0.165699
chr14	109792001	109802000	25	0.279267	0.168357
chr14	109793001	109803000	29	0.34702	0.267377
chr14	109794001	109804000	27	0.34667	0.269484
chr14	109795001	109805000	22	0.357332	0.288813
chr14	109796001	109806000	26	0.370875	0.268359
chr14	109797001	109807000	25	0.412359	0.304553
chr14	109798001	109808000	26	0.427145	0.328302
chr14	109799001	109809000	27	0.452982	0.357051
chr14	109800001	109810000	25	0.465735	0.360613
chr14	109801001	109811000	28	0.40762	0.296593
chr14	109802001	109812000	27	0.395166	0.283026
chr14	109803001	109813000	22	0.316528	0.221874
chr14	109804001	109814000	24	0.302577	0.217538
chr14	109805001	109815000	31	0.293317	0.215179
chr14	109806001	109816000	30	0.258142	0.205562
chr14	109807001	109817000	29	0.231588	0.186486
chr14	109808001	109818000	27	0.202498	0.163471
chr14	109809001	109819000	23	0.161956	0.131312
chr14	109810001	109820000	21	0.171314	0.134743
chr14	109811001	109821000	18	0.194864	0.155517
chr14	109812001	109822000	19	0.198448	0.160628
chr14	109813001	109823000	18	0.211639	0.160139
chr14	109814001	109824000	24	0.191363	0.134498
chr14	109815001	109825000	19	0.137781	0.0892534
chr14	109816001	109826000	20	0.129051	0.0693971
chr14	109817001	109827000	20	0.129051	0.0693971
chr14	109818001	109828000	20	0.129051	0.0693971
chr14	109819001	109829000	21	0.122693	0.0643365
chr14	109820001	109830000	26	0.0956938	0.0490623
chr14	109821001	109831000	27	0.0882639	0.0443074
chr14	109822001	109832000	27	0.0728753	0.0328332
chr14	109823001	109833000	24	0.049075	0.0182499
chr14	109824001	109834000	19	0.0334467	0.008182
chr14	109825001	109835000	18	0.0375195	0.0111711
chr14	109826001	109836000	20	0.0436192	0.0122517
chr14	109827001	109837000	23	0.0315295	0.00546348
chr14	109828001	109838000	25	0.0226804	0.00155165
chr14	109829001	109839000	24	0.0254205	0.0031528
chr14	109830001	109840000	18	0.011832	-0.00816556
chr14	109831001	109841000	16	0.0197184	-0.00261498
chr14	109832001	109842000	15	0.0242106	0.00102258
chr14	109833001	109843000	15	0.0242106	0.00102258
chr14	109834001	109844000	12	-0.0374353	-0.0322727
chr14	109835001	109845000	23	0.0171907	-0.00285045
chr14	109836001	109846000	28	0.0373133	0.0211799
chr14	109837001	109847000	39	0.0571345	0.0412934
chr14	109838001	109848000	45	0.0630889	0.0486018
chr14	109839001	109849000	78	0.0835496	0.0600748
chr14	109840001	109850000	78	0.0835496	0.0600748
chr14	109841001	109851000	78	0.0835496	0.0600748
chr14	109842001	109852000	82	0.0769004	0.0544093
chr14	109843001	109853000	89	0.0733857	0.052337
chr14	109844001	109854000	95	0.071484	0.0514648
chr14	109845001	109855000	87	0.0757776	0.0553301
chr14	109846001	109856000	77	0.0778179	0.0563086
chr14	109847001	109857000	70	0.0739558	0.0528552
chr14	109848001	109858000	65	0.0744424	0.0527999
chr14	109849001	109859000	36	0.0324355	0.0299915
chr14	109850001	109860000	38	0.0294881	0.0276045
chr14	109851001	109861000	43	0.0287577	0.0250065
chr14	109852001	109862000	40	0.0378254	0.0318683
chr14	109853001	109863000	35	0.0523271	0.0380012
chr14	109854001	109864000	29	0.0556607	0.0378925
chr14	109855001	109865000	28	0.0561694	0.0437408
chr14	109856001	109866000	27	0.0570835	0.0440098
chr14	109857001	109867000	23	0.0821453	0.0610787
chr14	109858001	109868000	24	0.0826645	0.0580814
chr14	109859001	109869000	24	0.107056	0.0792209
chr14	109860001	109870000	32	0.190078	0.127571
chr14	109861001	109871000	33	0.188036	0.141285
chr14	109862001	109872000	35	0.180353	0.131915
chr14	109863001	109873000	35	0.217687	0.153113
chr14	109864001	109874000	38	0.205637	0.142269
chr14	109865001	109875000	40	0.182588	0.12513
chr14	109866001	109876000	42	0.187121	0.130949
chr14	109867001	109877000	41	0.185011	0.127324
chr14	109868001	109878000	42	0.167761	0.115744
chr14	109869001	109879000	42	0.154461	0.104707
chr14	109870001	109880000	40	0.102323	0.0672391
chr14	109871001	109881000	40	0.081585	0.0528919
chr14	109872001	109882000	39	0.0839718	0.0563012
chr14	109873001	109883000	37	0.0365357	0.032488
chr14	109874001	109884000	41	0.0358684	0.0283692
chr14	109875001	109885000	37	0.0432925	0.0324429
chr14	109876001	109886000	40	0.035767	0.0314369
chr14	109877001	109887000	40	0.0331748	0.0287284
chr14	109878001	109888000	38	0.0430868	0.0293039
chr14	109879001	109889000	34	0.0427926	0.0271554
chr14	109880001	109890000	31	0.0269211	0.00565122
chr14	109881001	109891000	27	0.0317429	0.00171034
chr14	109882001	109892000	38	0.00653381	-0.00881411
chr14	109883001	109893000	50	-0.000538926	-0.0113018
chr14	109884001	109894000	49	-0.00842444	-0.0167866
chr14	109885001	109895000	53	-0.0120289	-0.0190357
chr14	109886001	109896000	53	-0.0284044	-0.0333589
chr14	109887001	109897000	53	-0.0320966	-0.035849
chr14	109888001	109898000	52	-0.0272036	-0.0299147
chr14	109889001	109899000	52	-0.0272036	-0.0299147
chr14	109890001	109900000	51	-0.022242	-0.0234058
chr14	109891001	109901000	55	-0.0127432	-0.0127742
chr14	109892001	109902000	47	-0.0060822	-0.00679984
chr14	109893001	109903000	43	0.0215597	0.0161294
chr14	109894001	109904000	41	0.0254577	0.0175286
chr14	109895001	109905000	42	0.0285026	0.016106
chr14	109896001	109906000	37	0.0403349	0.0238879
chr14	109897001	109907000	37	0.0524486	0.0392919
chr14	109898001	109908000	37	0.0540141	0.04487
chr14	109899001	109909000	39	0.0556486	0.0464314
chr14	109900001	109910000	35	0.0623051	0.0501409
chr14	109901001	109911000	31	0.054569	0.041517
chr14	109902001	109912000	27	0.0661728	0.0492272
chr14	109903001	109913000	24	0.0373438	0.0328422
chr14	109904001	109914000	21	0.0513173	0.0469388
chr14	109905001	109915000	18	0.0551253	0.0629387
chr14	109906001	109916000	19	0.0481942	0.0579169
chr14	109907001	109917000	20	0.0200244	0.0280131
chr14	109908001	109918000	20	0.0238236	0.0217477
chr14	109909001	109919000	25	0.0276775	0.0278583
chr14	109910001	109920000	25	0.0276775	0.0278583
chr14	109911001	109921000	23	0.0355517	0.0334652
chr14	109912001	109922000	22	0.0345752	0.0325394
chr14	109913001	109923000	17	0.0308306	0.0278695
chr14	109914001	109924000	16	0.0322978	0.0312672
chr14	109915001	109925000	13	0.0470692	0.0469366
chr14	109916001	109926000	13	0.0541564	0.0475672
chr14	109917001	109927000	16	0.0596571	0.0572309
chr14	109918001	109928000	19	0.0401416	0.03904
chr14	109919001	109929000	12	0.0345309	0.0274686
chr14	109920001	109930000	13	0.0328766	0.0249196
chr14	109921001	109931000	16	0.0383014	0.033138
chr14	109922001	109932000	18	0.0372454	0.0329725
chr14	109923001	109933000	18	0.0372454	0.0329725
chr14	109924001	109934000	18	0.0372454	0.0329725
chr14	109925001	109935000	20	0.0443516	0.0414535
chr14	109926001	109936000	24	0.0630186	0.0535839
chr14	109927001	109937000	21	0.0641832	0.0517619
chr14	109928001	109938000	19	0.0844872	0.063894
chr14	109929001	109939000	21	0.0732705	0.057417
chr14	109930001	109940000	29	0.0641543	0.0532002
chr14	109931001	109941000	27	0.083837	0.0634943
chr14	109932001	109942000	30	0.112667	0.0729182
chr14	109933001	109943000	31	0.108922	0.0712336
chr14	109934001	109944000	34	0.105623	0.070598
chr14	109935001	109945000	35	0.0982858	0.0622292
chr14	109936001	109946000	33	0.0889543	0.0603966
chr14	109937001	109947000	38	0.109563	0.0797491
chr14	109938001	109948000	36	0.116288	0.0845277
chr14	109939001	109949000	36	0.120012	0.0872654
chr14	109940001	109950000	28	0.138822	0.0982736
chr14	109941001	109951000	30	0.123342	0.0897479
chr14	109942001	109952000	28	0.119992	0.0958741
chr14	109943001	109953000	35	0.132881	0.106448
chr14	109944001	109954000	33	0.148531	0.117358
chr14	109945001	109955000	33	0.15218	0.120228
chr14	109946001	109956000	37	0.151927	0.120749
chr14	109947001	109957000	30	0.146511	0.111754
chr14	109948001	109958000	30	0.144058	0.109964
chr14	109949001	109959000	31	0.144929	0.115923
chr14	109950001	109960000	31	0.13896	0.11587
chr14	109951001	109961000	33	0.162305	0.132156
chr14	109952001	109962000	32	0.151907	0.127184
chr14	109953001	109963000	28	0.143885	0.118184
chr14	109954001	109964000	29	0.123718	0.101325
chr14	109955001	109965000	27	0.125231	0.107454
chr14	109956001	109966000	21	0.123793	0.101814
chr14	109957001	109967000	20	0.12746	0.106445
chr14	109958001	109968000	21	0.115651	0.0951446
chr14	109959001	109969000	18	0.11857	0.089611
chr14	109960001	109970000	19	0.12218	0.0867424
chr14	109961001	109971000	15	0.0491519	0.0345657
chr14	109962001	109972000	15	0.103261	0.0567811
chr14	109963001	109973000	17	0.148005	0.0939638
chr14	109964001	109974000	18	0.202216	0.139224
chr14	109965001	109975000	20	0.198779	0.14323
chr14	109966001	109976000	26	0.215081	0.157892
chr14	109967001	109977000	36	0.184374	0.131315
chr14	109968001	109978000	43	0.213784	0.158785
chr14	109969001	109979000	53	0.21125	0.168656
chr14	109970001	109980000	54	0.217128	0.179446
chr14	109971001	109981000	58	0.211559	0.177214
chr14	109972001	109982000	63	0.196753	0.164795
chr14	109973001	109983000	59	0.196834	0.167396
chr14	109974001	109984000	64	0.179287	0.150234
chr14	109975001	109985000	66	0.176261	0.14063
chr14	109976001	109986000	66	0.167325	0.134851
chr14	109977001	109987000	61	0.175713	0.148647
chr14	109978001	109988000	58	0.154074	0.133443
chr14	109979001	109989000	51	0.139032	0.111395
chr14	109980001	109990000	50	0.141233	0.11277
chr14	109981001	109991000	52	0.144743	0.114296
chr14	109982001	109992000	48	0.140198	0.108219
chr14	109983001	109993000	49	0.129934	0.0991728
chr14	109984001	109994000	43	0.130885	0.101217
chr14	109985001	109995000	40	0.131149	0.107714
chr14	109986001	109996000	35	0.118577	0.0980434
chr14	109987001	109997000	35	0.0922409	0.0766188
chr14	109988001	109998000	40	0.0526966	0.0388184
chr14	109989001	109999000	37	0.0529372	0.0405492
chr14	109990001	110000000	39	0.0283517	0.0207853
chr14	109991001	110001000	33	0.0129629	0.00961218
chr14	109992001	110002000	39	0.175544	0.103724
chr14	109993001	110003000	39	0.180889	0.111499
chr14	109994001	110004000	39	0.192826	0.124484
chr14	109995001	110005000	40	0.193337	0.123513
chr14	109996001	110006000	42	0.185302	0.114447
chr14	109997001	110007000	39	0.213272	0.130066
chr14	109998001	110008000	29	0.292229	0.19007
chr14	109999001	110009000	29	0.292229	0.19007
chr14	110000001	110010000	27	0.313299	0.209632
chr14	110001001	110011000	27	0.310186	0.207184
chr14	110002001	110012000	20	0.17211	0.132987
chr14	110003001	110013000	20	0.160165	0.116388
chr14	110004001	110014000	20	0.165646	0.113605
chr14	110005001	110015000	18	0.184521	0.133213
chr14	110006001	110016000	15	0.261404	0.194841
chr14	110007001	110017000	15	0.219366	0.169197
chr14	110008001	110018000	17	0.172711	0.13606
chr14	110009001	110019000	21	0.174311	0.137543
chr14	110010001	110020000	23	0.140508	0.11238
chr14	110011001	110021000	22	0.133827	0.104225
chr14	110012001	110022000	24	0.101546	0.0760056
chr14	110013001	110023000	23	0.101482	0.0787664
chr14	110014001	110024000	21	0.078141	0.0596324
chr14	110015001	110025000	20	0.0660571	0.0494366
chr14	110016001	110026000	22	0.0430756	0.0330563
chr14	110017001	110027000	21	0.0473607	0.0365163
chr14	110018001	110028000	19	0.0585192	0.0440768
chr14	110019001	110029000	15	0.0200713	0.0174714
chr14	110020001	110030000	11	0.0470865	0.0385221
chr14	110021001	110031000	11	0.0470865	0.0385221
chr14	110022001	110032000	7	0.0159143	0.0247749
chr14	110023001	110033000	5	-0.00062945	0.00171659
chr14	110024001	110034000	5	-0.00062945	0.00171659
chr14	110025001	110035000	6	-0.00734633	-0.00419233
chr14	110026001	110036000	7	0.112203	0.0922299
chr14	110027001	110037000	10	0.113431	0.0899587
chr14	110028001	110038000	9	0.126589	0.105309
chr14	110029001	110039000	11	0.133452	0.110024
chr14	110030001	110040000	15	0.114394	0.0887739
chr14	110031001	110041000	17	0.149604	0.116136
chr14	110032001	110042000	20	0.152753	0.120222
chr14	110033001	110043000	21	0.148824	0.118533
chr14	110034001	110044000	24	0.155503	0.115337
chr14	110035001	110045000	24	0.159884	0.118524
chr14	110036001	110046000	25	0.145715	0.102186
chr14	110037001	110047000	21	0.158988	0.111442
chr14	110038001	110048000	21	0.158988	0.111442
chr14	110039001	110049000	19	0.158427	0.109358
chr14	110040001	110050000	15	0.182979	0.13043
chr14	110041001	110051000	17	0.132184	0.0827831
chr14	110042001	110052000	18	0.0925828	0.0542691
chr14	110043001	110053000	25	0.054809	0.0332818
chr14	110044001	110054000	32	0.0261949	0.0180906
chr14	110045001	110055000	35	0.0239018	0.0169249
chr14	110046001	110056000	37	0.017046	0.0134748
chr14	110047001	110057000	37	0.017046	0.0134748
chr14	110048001	110058000	38	0.0163797	0.0119221
chr14	110049001	110059000	45	0.0282963	0.0231155
chr14	110050001	110060000	47	0.0287339	0.0231562
chr14	110051001	110061000	48	0.0322604	0.0256978
chr14	110052001	110062000	46	0.0328638	0.0257419
chr14	110053001	110063000	41	0.042481	0.033815
chr14	110054001	110064000	36	0.0524267	0.0432495
chr14	110055001	110065000	34	0.0675574	0.0555338
chr14	110056001	110066000	32	0.0871664	0.0707724
chr14	110057001	110067000	35	0.0916932	0.0710526
chr14	110058001	110068000	38	0.0956679	0.071704
chr14	110059001	110069000	36	0.0907176	0.0560473
chr14	110060001	110070000	37	0.111009	0.0689361
chr14	110061001	110071000	34	0.134353	0.0856168
chr14	110062001	110072000	36	0.166326	0.110415
chr14	110063001	110073000	39	0.192842	0.136591
chr14	110064001	110074000	39	0.21822	0.157009
chr14	110065001	110075000	41	0.23419	0.168384
chr14	110066001	110076000	41	0.230341	0.169104
chr14	110067001	110077000	40	0.233998	0.177079
chr14	110068001	110078000	37	0.244324	0.194417
chr14	110069001	110079000	37	0.267002	0.232816
chr14	110070001	110080000	38	0.256192	0.227555
chr14	110071001	110081000	41	0.250231	0.219262
chr14	110072001	110082000	39	0.23865	0.21328
chr14	110073001	110083000	39	0.25996	0.224202
chr14	110074001	110084000	34	0.263206	0.227979
chr14	110075001	110085000	36	0.241207	0.206421
chr14	110076001	110086000	33	0.234966	0.201117
chr14	110077001	110087000	38	0.23459	0.197416
chr14	110078001	110088000	39	0.225628	0.192024
chr14	110079001	110089000	44	0.208647	0.175744
chr14	110080001	110090000	43	0.207652	0.174921
chr14	110081001	110091000	40	0.199917	0.164347
chr14	110082001	110092000	45	0.191662	0.157455
chr14	110083001	110093000	47	0.174154	0.148571
chr14	110084001	110094000	62	0.140411	0.124795
chr14	110085001	110095000	61	0.139934	0.125085
chr14	110086001	110096000	64	0.138936	0.125321
chr14	110087001	110097000	60	0.13551	0.124339
chr14	110088001	110098000	65	0.133016	0.122128
chr14	110089001	110099000	60	0.114485	0.109431
chr14	110090001	110100000	58	0.109842	0.1059
chr14	110091001	110101000	58	0.110086	0.106623
chr14	110092001	110102000	52	0.105194	0.101748
chr14	110093001	110103000	45	0.0750833	0.0780112
chr14	110094001	110104000	33	0.0862521	0.0896319
chr14	110095001	110105000	31	0.0637272	0.0676359
chr14	110096001	110106000	33	0.0501448	0.0586415
chr14	110097001	110107000	36	0.0219572	0.0326623
chr14	110098001	110108000	31	0.0027067	0.0125463
chr14	110099001	110109000	34	0.0161806	0.0268668
chr14	110100001	110110000	41	0.0176441	0.0273281
chr14	110101001	110111000	47	0.0579243	0.0546897
chr14	110102001	110112000	52	0.0600086	0.054951
chr14	110103001	110113000	56	0.0892245	0.073227
chr14	110104001	110114000	56	0.0910342	0.0710528
chr14	110105001	110115000	55	0.133969	0.0896124
chr14	110106001	110116000	49	0.154851	0.0951203
chr14	110107001	110117000	49	0.17355	0.10835
chr14	110108001	110118000	54	0.170194	0.105269
chr14	110109001	110119000	57	0.164095	0.0947422
chr14	110110001	110120000	61	0.160636	0.0857707
chr14	110111001	110121000	64	0.122164	0.0645912
chr14	110112001	110122000	61	0.113543	0.060873
chr14	110113001	110123000	65	0.0775761	0.0450271
chr14	110114001	110124000	68	0.0938327	0.0562172
chr14	110115001	110125000	71	0.077323	0.0545099
chr14	110116001	110126000	76	0.0757759	0.0522779
chr14	110117001	110127000	73	0.0838273	0.0542311
chr14	110118001	110128000	77	0.100425	0.0663213
chr14	110119001	110129000	75	0.104294	0.0658788
chr14	110120001	110130000	72	0.110628	0.0764544
chr14	110121001	110131000	61	0.119775	0.0838848
chr14	110122001	110132000	58	0.131582	0.0912032
chr14	110123001	110133000	49	0.150567	0.0978716
chr14	110124001	110134000	43	0.137975	0.0888288
chr14	110125001	110135000	43	0.127611	0.0777306
chr14	110126001	110136000	41	0.196156	0.12117
chr14	110127001	110137000	43	0.205421	0.120498
chr14	110128001	110138000	37	0.239276	0.13987
chr14	110129001	110139000	29	0.268275	0.17307
chr14	110130001	110140000	21	0.320734	0.210042
chr14	110131001	110141000	22	0.314965	0.19929
chr14	110132001	110142000	24	0.303983	0.180475
chr14	110133001	110143000	25	0.294305	0.176785
chr14	110134001	110144000	27	0.290447	0.181961
chr14	110135001	110145000	25	0.294149	0.207874
chr14	110136001	110146000	31	0.236136	0.156985
chr14	110137001	110147000	44	0.27965	0.190505
chr14	110138001	110148000	49	0.249859	0.174364
chr14	110139001	110149000	56	0.25588	0.179187
chr14	110140001	110150000	57	0.27215	0.193296
chr14	110141001	110151000	56	0.274014	0.19722
chr14	110142001	110152000	54	0.277813	0.205506
chr14	110143001	110153000	56	0.27108	0.20282
chr14	110144001	110154000	59	0.257738	0.192833
chr14	110145001	110155000	63	0.245613	0.186052
chr14	110146001	110156000	64	0.240078	0.191574
chr14	110147001	110157000	50	0.204303	0.176125
chr14	110148001	110158000	41	0.207687	0.179885
chr14	110149001	110159000	34	0.195287	0.178386
chr14	110150001	110160000	35	0.169326	0.157419
chr14	110151001	110161000	37	0.165419	0.152874
chr14	110152001	110162000	37	0.165419	0.152874
chr14	110153001	110163000	40	0.161603	0.148481
chr14	110154001	110164000	37	0.165754	0.152
chr14	110155001	110165000	31	0.168143	0.1516
chr14	110156001	110166000	23	0.152664	0.130675
chr14	110157001	110167000	21	0.124752	0.109443
chr14	110158001	110168000	24	0.111926	0.0997217
chr14	110159001	110169000	26	0.0904936	0.0839307
chr14	110160001	110170000	24	0.0942483	0.0885486
chr14	110161001	110171000	26	0.084795	0.070802
chr14	110162001	110172000	29	0.0759152	0.0631864
chr14	110163001	110173000	25	0.0654035	0.0503562
chr14	110164001	110174000	24	0.0621309	0.0456078
chr14	110165001	110175000	28	0.0537548	0.0325128
chr14	110166001	110176000	26	0.0516575	0.0285979
chr14	110167001	110177000	26	0.0497651	0.0258618
chr14	110168001	110178000	23	0.036069	0.0131754
chr14	110169001	110179000	23	0.0378812	0.0106011
chr14	110170001	110180000	28	0.033511	0.0173793
chr14	110171001	110181000	37	0.058865	0.0416706
chr14	110172001	110182000	43	0.087533	0.0638677
chr14	110173001	110183000	42	0.0882884	0.0642079
chr14	110174001	110184000	42	0.0880978	0.0638348
chr14	110175001	110185000	46	0.0947914	0.0772815
chr14	110176001	110186000	49	0.102966	0.0840743
chr14	110177001	110187000	50	0.101592	0.0837313
chr14	110178001	110188000	54	0.103903	0.0860864
chr14	110179001	110189000	52	0.106969	0.0906379
chr14	110180001	110190000	50	0.116655	0.0978693
chr14	110181001	110191000	40	0.138522	0.1132
chr14	110182001	110192000	35	0.17578	0.133255
chr14	110183001	110193000	34	0.18033	0.136921
chr14	110184001	110194000	33	0.183607	0.140544
chr14	110185001	110195000	24	0.212254	0.160223
chr14	110186001	110196000	29	0.135871	0.104465
chr14	110187001	110197000	26	0.143894	0.112109
chr14	110188001	110198000	21	0.147951	0.118981
chr14	110189001	110199000	20	0.15081	0.121669
chr14	110190001	110200000	16	0.135752	0.10412
chr14	110191001	110201000	13	0.122837	0.0856789
chr14	110192001	110202000	9	-0.0228069	-0.024239
chr14	110193001	110203000	12	0.118196	0.0943484
chr14	110194001	110204000	36	0.160649	0.114707
chr14	110195001	110205000	41	0.157358	0.114236
chr14	110196001	110206000	38	0.202154	0.144993
chr14	110197001	110207000	38	0.202154	0.144993
chr14	110198001	110208000	38	0.202154	0.144993
chr14	110199001	110209000	38	0.202154	0.144993
chr14	110200001	110210000	38	0.202154	0.144993
chr14	110201001	110211000	38	0.202154	0.144993
chr14	110202001	110212000	38	0.202154	0.144993
chr14	110203001	110213000	35	0.167003	0.11884
chr14	110204001	110214000	11	0.11711	0.105648
chr14	110205001	110215000	6	0.109083	0.101314
chr14	110225001	110235000	1	-0.070166	-0.070166
chr14	110226001	110236000	3	-0.033198	-0.0392712
chr14	110227001	110237000	3	-0.033198	-0.0392712
chr14	110228001	110238000	3	-0.033198	-0.0392712
chr14	110229001	110239000	3	-0.033198	-0.0392712
chr14	110230001	110240000	3	-0.033198	-0.0392712
chr14	110231001	110241000	3	-0.033198	-0.0392712
chr14	110232001	110242000	3	-0.033198	-0.0392712
chr14	110233001	110243000	3	-0.033198	-0.0392712
chr14	110234001	110244000	3	-0.033198	-0.0392712
chr14	110235001	110245000	2	-0.0226883	-0.0238237
chr14	110327001	110337000	1	0.404498	0.404498
chr14	110328001	110338000	4	0.309661	0.238275
chr14	110329001	110339000	6	0.245	0.204594
chr14	110330001	110340000	10	0.282929	0.253466
chr14	110331001	110341000	10	0.282929	0.253466
chr14	110332001	110342000	10	0.282929	0.253466
chr14	110333001	110343000	10	0.282929	0.253466
chr14	110334001	110344000	10	0.282929	0.253466
chr14	110335001	110345000	23	0.290357	0.27201
chr14	110336001	110346000	31	0.29017	0.273443
chr14	110337001	110347000	38	0.300673	0.285886
chr14	110338001	110348000	43	0.308588	0.301169
chr14	110339001	110349000	42	0.309304	0.300863
chr14	110340001	110350000	41	0.300251	0.29003
chr14	110341001	110351000	41	0.300251	0.29003
chr14	110342001	110352000	43	0.300684	0.290942
chr14	110343001	110353000	44	0.298753	0.287092
chr14	110344001	110354000	44	0.298753	0.287092
chr14	110345001	110355000	38	0.328766	0.314923
chr14	110346001	110356000	39	0.344424	0.327825
chr14	110347001	110357000	46	0.348889	0.330892
chr14	110348001	110358000	62	0.361528	0.343223
chr14	110349001	110359000	77	0.361974	0.346235
chr14	110350001	110360000	87	0.365731	0.352455
chr14	110351001	110361000	94	0.365803	0.353279
chr14	110352001	110362000	97	0.368674	0.356462
chr14	110353001	110363000	100	0.367282	0.355779
chr14	110354001	110364000	111	0.370854	0.360164
chr14	110355001	110365000	104	0.365998	0.355015
chr14	110356001	110366000	99	0.362547	0.35223
chr14	110357001	110367000	88	0.360042	0.346122
chr14	110358001	110368000	67	0.352392	0.337275
chr14	110359001	110369000	55	0.349254	0.33182
chr14	110360001	110370000	45	0.343186	0.315574
chr14	110361001	110371000	38	0.338485	0.306743
chr14	110362001	110372000	33	0.327939	0.29298
chr14	110363001	110373000	29	0.331401	0.294683
chr14	110364001	110374000	19	0.263407	0.216566
chr14	110365001	110375000	19	0.263407	0.216566
chr14	110366001	110376000	15	0.26254	0.208463
chr14	110367001	110377000	12	0.240382	0.194433
chr14	110368001	110378000	10	0.203182	0.146727
chr14	110369001	110379000	7	0.110279	0.0646085
chr14	110370001	110380000	4	-0.0121862	-0.0160249
chr14	110371001	110381000	6	0.000814001	0.00400233
chr14	110372001	110382000	8	-0.00509944	-0.00110872
chr14	110373001	110383000	8	-0.00509944	-0.00110872
chr14	110374001	110384000	9	0.00794494	0.0134146
chr14	110375001	110385000	11	0.0185721	0.0234331
chr14	110376001	110386000	12	0.0129471	0.0189197
chr14	110377001	110387000	14	0.0207704	0.0288852
chr14	110378001	110388000	14	0.0178454	0.029064
chr14	110379001	110389000	14	0.0286377	0.0372518
chr14	110380001	110390000	14	0.0286377	0.0372518
chr14	110381001	110391000	14	0.0198861	0.0268707
chr14	110382001	110392000	12	0.0264922	0.0340894
chr14	110383001	110393000	12	0.0264922	0.0340894
chr14	110384001	110394000	11	0.0329435	0.0392473
chr14	110385001	110395000	10	0.0285295	0.0370102
chr14	110386001	110396000	9	0.0375327	0.0445366
chr14	110387001	110397000	6	0.0300514	0.0336654
chr14	110388001	110398000	7	0.0219062	0.026995
chr14	110389001	110399000	9	-0.00074365	0.00683647
chr14	110390001	110400000	10	0.00525352	0.0152121
chr14	110391001	110401000	8	0.0123507	0.0261678
chr14	110392001	110402000	11	0.00669567	0.0161363
chr14	110393001	110403000	12	0.00389847	0.0130827
chr14	110394001	110404000	15	0.0004244	0.00879328
chr14	110395001	110405000	15	-0.000881446	0.0050553
chr14	110396001	110406000	37	-0.0235079	-0.0212325
chr14	110397001	110407000	40	-0.0229638	-0.0203448
chr14	110398001	110408000	41	-0.0212542	-0.0189603
chr14	110399001	110409000	39	-0.0212982	-0.018881
chr14	110400001	110410000	40	-0.0213598	-0.0203446
chr14	110401001	110411000	51	-0.0119589	-0.00871508
chr14	110402001	110412000	49	-0.0118171	-0.00853661
chr14	110403001	110413000	50	-0.00962236	-0.00697453
chr14	110404001	110414000	47	-0.0102056	-0.00754387
chr14	110405001	110415000	47	-0.0111562	-0.00851914
chr14	110406001	110416000	27	0.0401136	0.0303996
chr14	110407001	110417000	25	0.0435917	0.0356106
chr14	110408001	110418000	23	0.0500849	0.0398055
chr14	110409001	110419000	23	0.0512148	0.0383673
chr14	110410001	110420000	22	0.0557029	0.0383084
chr14	110411001	110421000	12	0.0598957	0.040342
chr14	110412001	110422000	11	0.0632563	0.0445247
chr14	110413001	110423000	11	0.088914	0.0552604
chr14	110414001	110424000	10	0.088798	0.0517272
chr14	110415001	110425000	29	0.135346	0.106728
chr14	110416001	110426000	31	0.164484	0.126631
chr14	110417001	110427000	32	0.159714	0.123625
chr14	110418001	110428000	35	0.147949	0.110584
chr14	110419001	110429000	38	0.139562	0.103425
chr14	110420001	110430000	39	0.133706	0.100839
chr14	110421001	110431000	40	0.131187	0.0971829
chr14	110422001	110432000	49	0.111645	0.078231
chr14	110423001	110433000	56	0.0963473	0.0642385
chr14	110424001	110434000	59	0.0925313	0.0611691
chr14	110425001	110435000	45	0.0484211	0.024902
chr14	110426001	110436000	45	-0.000758342	-0.000214584
chr14	110427001	110437000	47	-0.00642777	-0.00391996
chr14	110428001	110438000	46	-0.0067306	-0.00405103
chr14	110429001	110439000	44	-0.000627393	0.00284226
chr14	110430001	110440000	43	0.000939594	0.00392991
chr14	110431001	110441000	44	0.00419245	0.00559383
chr14	110432001	110442000	39	0.00802759	0.00827324
chr14	110433001	110443000	37	0.0410092	0.030504
chr14	110434001	110444000	37	0.0437032	0.0345619
chr14	110435001	110445000	35	0.0812447	0.0613767
chr14	110436001	110446000	33	0.108817	0.0881215
chr14	110437001	110447000	33	0.132213	0.113808
chr14	110438001	110448000	31	0.157812	0.138403
chr14	110439001	110449000	34	0.154035	0.136884
chr14	110440001	110450000	35	0.158867	0.137569
chr14	110441001	110451000	35	0.161236	0.144781
chr14	110442001	110452000	38	0.152537	0.137038
chr14	110443001	110453000	33	0.154857	0.144189
chr14	110444001	110454000	34	0.157038	0.149255
chr14	110445001	110455000	36	0.135088	0.139133
chr14	110446001	110456000	40	0.133929	0.135964
chr14	110447001	110457000	39	0.115853	0.120004
chr14	110448001	110458000	41	0.11915	0.124471
chr14	110449001	110459000	40	0.122363	0.125566
chr14	110450001	110460000	38	0.119346	0.127416
chr14	110451001	110461000	38	0.118457	0.12962
chr14	110452001	110462000	34	0.138268	0.144904
chr14	110453001	110463000	34	0.144498	0.145396
chr14	110454001	110464000	36	0.145542	0.139751
chr14	110455001	110465000	36	0.159346	0.149592
chr14	110456001	110466000	34	0.148277	0.139165
chr14	110457001	110467000	32	0.163845	0.152621
chr14	110458001	110468000	37	0.129957	0.116105
chr14	110459001	110469000	39	0.118222	0.105949
chr14	110460001	110470000	43	0.1135	0.102161
chr14	110461001	110471000	45	0.110077	0.0964547
chr14	110462001	110472000	47	0.104031	0.0935942
chr14	110463001	110473000	47	0.0956938	0.0878213
chr14	110464001	110474000	46	0.102088	0.0955088
chr14	110465001	110475000	45	0.115433	0.100315
chr14	110466001	110476000	43	0.123198	0.105921
chr14	110467001	110477000	44	0.131136	0.112168
chr14	110468001	110478000	38	0.147972	0.12965
chr14	110469001	110479000	37	0.17206	0.151173
chr14	110470001	110480000	37	0.202505	0.181162
chr14	110471001	110481000	35	0.228709	0.210398
chr14	110472001	110482000	36	0.252734	0.240312
chr14	110473001	110483000	36	0.250149	0.237909
chr14	110474001	110484000	33	0.254254	0.242618
chr14	110475001	110485000	31	0.236208	0.221082
chr14	110476001	110486000	35	0.210482	0.196577
chr14	110477001	110487000	38	0.199359	0.179072
chr14	110478001	110488000	37	0.199749	0.179348
chr14	110479001	110489000	37	0.184002	0.165385
chr14	110480001	110490000	40	0.151312	0.137853
chr14	110481001	110491000	38	0.131596	0.120948
chr14	110482001	110492000	36	0.106165	0.101006
chr14	110483001	110493000	42	0.105899	0.0995477
chr14	110484001	110494000	42	0.10452	0.0982679
chr14	110485001	110495000	47	0.104375	0.100669
chr14	110486001	110496000	44	0.104906	0.0980516
chr14	110487001	110497000	40	0.104009	0.1004
chr14	110488001	110498000	42	0.120711	0.111993
chr14	110489001	110499000	40	0.132908	0.119481
chr14	110490001	110500000	34	0.13797	0.121964
chr14	110491001	110501000	36	0.153553	0.134313
chr14	110492001	110502000	35	0.154683	0.136068
chr14	110493001	110503000	28	0.188225	0.167129
chr14	110494001	110504000	30	0.210882	0.180265
chr14	110495001	110505000	23	0.247808	0.206215
chr14	110496001	110506000	20	0.258292	0.224858
chr14	110497001	110507000	20	0.286951	0.251951
chr14	110498001	110508000	20	0.261919	0.222214
chr14	110499001	110509000	17	0.264508	0.220889
chr14	110500001	110510000	20	0.268998	0.228612
chr14	110501001	110511000	19	0.269232	0.227153
chr14	110502001	110512000	18	0.273385	0.218137
chr14	110503001	110513000	19	0.250892	0.193441
chr14	110504001	110514000	16	0.227093	0.18069
chr14	110505001	110515000	17	0.225521	0.18301
chr14	110506001	110516000	19	0.216124	0.178489
chr14	110507001	110517000	18	0.181758	0.150208
chr14	110508001	110518000	16	0.219431	0.181056
chr14	110509001	110519000	16	0.219431	0.181056
chr14	110510001	110520000	13	0.204159	0.165201
chr14	110511001	110521000	12	0.183695	0.150831
chr14	110512001	110522000	21	0.120819	0.089848
chr14	110513001	110523000	36	0.223501	0.18026
chr14	110514001	110524000	37	0.232239	0.188115
chr14	110515001	110525000	41	0.228919	0.187113
chr14	110516001	110526000	43	0.236028	0.192353
chr14	110517001	110527000	47	0.236261	0.19457
chr14	110518001	110528000	46	0.230839	0.189911
chr14	110519001	110529000	46	0.230839	0.189911
chr14	110520001	110530000	45	0.23155	0.189669
chr14	110521001	110531000	46	0.232537	0.191915
chr14	110522001	110532000	36	0.26706	0.238918
chr14	110523001	110533000	21	0.268437	0.238824
chr14	110524001	110534000	19	0.259455	0.230576
chr14	110525001	110535000	13	0.29172	0.255506
chr14	110526001	110536000	9	0.306856	0.271322
chr14	110527001	110537000	5	0.358148	0.313659
chr14	110528001	110538000	5	0.358148	0.313659
chr14	110529001	110539000	5	0.358148	0.313659
chr14	110530001	110540000	5	0.358148	0.313659
chr14	110531001	110541000	3	0.472591	0.370606
chr14	110532001	110542000	2	0.587315	0.587315
chr14	110539001	110549000	10	0.158934	0.126386
chr14	110540001	110550000	12	0.139478	0.101639
chr14	110541001	110551000	14	0.138492	0.107884
chr14	110542001	110552000	20	0.195133	0.154994
chr14	110543001	110553000	20	0.195133	0.154994
chr14	110544001	110554000	24	0.179868	0.148658
chr14	110545001	110555000	24	0.179868	0.148658
chr14	110546001	110556000	25	0.180892	0.150743
chr14	110547001	110557000	25	0.180892	0.150743
chr14	110548001	110558000	29	0.193995	0.152782
chr14	110549001	110559000	22	0.181968	0.143231
chr14	110550001	110560000	22	0.228112	0.186964
chr14	110551001	110561000	22	0.290783	0.230879
chr14	110552001	110562000	18	0.294494	0.224412
chr14	110553001	110563000	19	0.327013	0.252246
chr14	110554001	110564000	17	0.363232	0.250336
chr14	110555001	110565000	20	0.360031	0.25538
chr14	110556001	110566000	22	0.368423	0.267136
chr14	110557001	110567000	22	0.368423	0.267136
chr14	110558001	110568000	25	0.459022	0.340955
chr14	110559001	110569000	24	0.47934	0.366413
chr14	110560001	110570000	24	0.460449	0.342332
chr14	110561001	110571000	23	0.421739	0.302679
chr14	110562001	110572000	31	0.347786	0.254301
chr14	110563001	110573000	38	0.326512	0.24133
chr14	110564001	110574000	41	0.293999	0.221972
chr14	110565001	110575000	50	0.233448	0.158485
chr14	110566001	110576000	54	0.204078	0.127825
chr14	110567001	110577000	57	0.200865	0.125764
chr14	110568001	110578000	54	0.119253	0.0801678
chr14	110569001	110579000	77	0.0969023	0.0608312
chr14	110570001	110580000	88	0.0892955	0.0545287
chr14	110571001	110581000	93	0.0874924	0.0534931
chr14	110572001	110582000	88	0.0660957	0.0409413
chr14	110573001	110583000	93	0.022499	0.0201567
chr14	110574001	110584000	97	0.0261533	0.0228879
chr14	110575001	110585000	99	0.040417	0.0371681
chr14	110576001	110586000	101	0.0475583	0.0428941
chr14	110577001	110587000	102	0.0484148	0.0431796
chr14	110578001	110588000	98	0.0427648	0.0401513
chr14	110579001	110589000	73	0.045659	0.045556
chr14	110580001	110590000	60	0.0472122	0.0478514
chr14	110581001	110591000	54	0.0488528	0.0498564
chr14	110582001	110592000	49	0.0520357	0.0529181
chr14	110583001	110593000	36	0.0622968	0.0633548
chr14	110584001	110594000	27	0.0780266	0.0768132
chr14	110585001	110595000	13	0.0843239	0.0722451
chr14	110586001	110596000	4	0.0954248	0.0845145
chr14	110712001	110722000	1	0.043473	0.043473
chr14	110713001	110723000	2	-0.00242936	0.0140528
chr14	110714001	110724000	6	0.266748	0.0987188
chr14	110715001	110725000	7	0.224984	0.088048
chr14	110716001	110726000	9	0.227186	0.101619
chr14	110717001	110727000	11	0.217845	0.106242
chr14	110718001	110728000	16	0.273302	0.127674
chr14	110719001	110729000	33	0.237363	0.168208
chr14	110720001	110730000	40	0.305099	0.218709
chr14	110721001	110731000	42	0.297867	0.216474
chr14	110722001	110732000	45	0.273878	0.205539
chr14	110723001	110733000	48	0.27346	0.207437
chr14	110724001	110734000	48	0.259391	0.209769
chr14	110725001	110735000	54	0.256884	0.201648
chr14	110726001	110736000	55	0.26463	0.211284
chr14	110727001	110737000	57	0.261259	0.21306
chr14	110728001	110738000	58	0.245715	0.212629
chr14	110729001	110739000	42	0.251149	0.209129
chr14	110730001	110740000	39	0.165602	0.144183
chr14	110731001	110741000	43	0.138102	0.119828
chr14	110732001	110742000	42	0.140016	0.120391
chr14	110733001	110743000	40	0.126321	0.110339
chr14	110734001	110744000	36	0.119668	0.103818
chr14	110735001	110745000	30	0.0990677	0.0952701
chr14	110736001	110746000	27	0.0640191	0.0677132
chr14	110737001	110747000	23	0.0426449	0.0456673
chr14	110738001	110748000	17	-0.00545947	-0.000698101
chr14	110739001	110749000	16	-0.00302694	0.00182117
chr14	110740001	110750000	13	0.00236217	0.0110384
chr14	110741001	110751000	8	0.0364604	0.045003
chr14	110742001	110752000	5	0.0339806	0.0510723
chr14	110743001	110753000	6	0.0865418	0.0937037
chr14	110744001	110754000	6	0.0865418	0.0937037
chr14	110745001	110755000	9	0.110653	0.103037
chr14	110746001	110756000	12	0.086845	0.0796536
chr14	110747001	110757000	15	0.072884	0.0613273
chr14	110748001	110758000	16	0.0671594	0.0558727
chr14	110749001	110759000	18	0.0567363	0.0482811
chr14	110750001	110760000	18	0.045437	0.0374272
chr14	110751001	110761000	18	0.0401673	0.0299308
chr14	110752001	110762000	19	0.0353098	0.026312
chr14	110753001	110763000	17	0.0191775	0.0117349
chr14	110754001	110764000	18	0.0220558	0.0146552
chr14	110755001	110765000	14	-0.00698119	-0.00471999
chr14	110756001	110766000	13	-0.0137883	-0.0143489
chr14	110757001	110767000	12	-0.0161811	-0.018153
chr14	110758001	110768000	13	-0.0151095	-0.0145379
chr14	110759001	110769000	11	-0.0157435	-0.0149172
chr14	110760001	110770000	12	-0.0123801	-0.0128833
chr14	110761001	110771000	20	0.0334557	0.0450106
chr14	110762001	110772000	23	0.0307369	0.040188
chr14	110763001	110773000	25	0.0251285	0.0323105
chr14	110764001	110774000	24	0.0230382	0.0309775
chr14	110765001	110775000	25	0.0210306	0.0287006
chr14	110766001	110776000	25	0.0280462	0.0368114
chr14	110767001	110777000	26	0.0386718	0.0426721
chr14	110768001	110778000	27	0.0471207	0.0476946
chr14	110769001	110779000	29	0.0406444	0.0423448
chr14	110770001	110780000	32	0.049519	0.0495017
chr14	110771001	110781000	28	0.0298309	0.0252488
chr14	110772001	110782000	29	0.0277689	0.0233873
chr14	110773001	110783000	29	0.034359	0.0304739
chr14	110774001	110784000	32	0.0282855	0.0251218
chr14	110775001	110785000	34	0.0271771	0.0248932
chr14	110776001	110786000	32	0.0257327	0.0229856
chr14	110777001	110787000	32	0.0183637	0.0186313
chr14	110778001	110788000	32	0.010762	0.01178
chr14	110779001	110789000	39	0.00792478	0.00387199
chr14	110780001	110790000	39	-0.00338277	-0.00590632
chr14	110781001	110791000	40	0.00462827	-0.00488443
chr14	110782001	110792000	35	0.00684904	-0.0043408
chr14	110783001	110793000	35	0.00381109	-0.00625463
chr14	110784001	110794000	33	0.0350829	0.0092254
chr14	110785001	110795000	30	0.0388474	0.00959713
chr14	110786001	110796000	34	0.0427215	0.0128818
chr14	110787001	110797000	34	0.0377081	0.00927572
chr14	110788001	110798000	31	0.0411741	0.0114012
chr14	110789001	110799000	22	0.0535446	0.029052
chr14	110790001	110800000	18	0.0799466	0.0480171
chr14	110791001	110801000	13	0.167339	0.0994839
chr14	110792001	110802000	18	0.185869	0.11002
chr14	110793001	110803000	24	0.175788	0.112896
chr14	110794001	110804000	27	0.146188	0.0969325
chr14	110795001	110805000	28	0.14536	0.097854
chr14	110796001	110806000	25	0.146413	0.102017
chr14	110797001	110807000	23	0.167964	0.123047
chr14	110798001	110808000	24	0.164683	0.120637
chr14	110799001	110809000	28	0.152913	0.110109
chr14	110800001	110810000	29	0.148387	0.106878
chr14	110801001	110811000	30	0.114294	0.0901973
chr14	110802001	110812000	26	0.0861236	0.0793634
chr14	110803001	110813000	22	0.062505	0.0688654
chr14	110804001	110814000	20	0.0544044	0.0568888
chr14	110805001	110815000	20	0.0463357	0.0502655
chr14	110806001	110816000	20	0.0516653	0.0531549
chr14	110807001	110817000	20	0.048246	0.0497563
chr14	110808001	110818000	23	0.0412158	0.0431229
chr14	110809001	110819000	20	0.0391643	0.0381571
chr14	110810001	110820000	22	0.0274001	0.0268711
chr14	110811001	110821000	22	0.0250983	0.0254129
chr14	110812001	110822000	23	0.0305828	0.0300222
chr14	110813001	110823000	20	0.0459716	0.0418243
chr14	110814001	110824000	21	0.0612527	0.0541159
chr14	110815001	110825000	21	0.0612527	0.0541159
chr14	110816001	110826000	20	0.0621416	0.0559032
chr14	110817001	110827000	20	0.056808	0.0515019
chr14	110818001	110828000	17	0.0611381	0.0559862
chr14	110819001	110829000	17	0.0588834	0.0582908
chr14	110820001	110830000	18	0.166581	0.152035
chr14	110821001	110831000	21	0.174933	0.166379
chr14	110822001	110832000	20	0.171303	0.16618
chr14	110823001	110833000	31	0.128381	0.113198
chr14	110824001	110834000	41	0.111932	0.0996096
chr14	110825001	110835000	47	0.165349	0.130305
chr14	110826001	110836000	50	0.179248	0.142402
chr14	110827001	110837000	50	0.180388	0.143535
chr14	110828001	110838000	52	0.190839	0.152868
chr14	110829001	110839000	54	0.191298	0.154293
chr14	110830001	110840000	52	0.164249	0.127938
chr14	110831001	110841000	53	0.178701	0.13341
chr14	110832001	110842000	57	0.205587	0.154981
chr14	110833001	110843000	56	0.256126	0.205838
chr14	110834001	110844000	53	0.29066	0.223383
chr14	110835001	110845000	50	0.273859	0.207134
chr14	110836001	110846000	53	0.265263	0.199491
chr14	110837001	110847000	64	0.250176	0.187831
chr14	110838001	110848000	63	0.246988	0.184774
chr14	110839001	110849000	62	0.250889	0.183815
chr14	110840001	110850000	62	0.253664	0.189665
chr14	110841001	110851000	63	0.257925	0.194562
chr14	110842001	110852000	58	0.242257	0.180838
chr14	110843001	110853000	49	0.211413	0.162641
chr14	110844001	110854000	42	0.199103	0.164763
chr14	110845001	110855000	42	0.182735	0.154097
chr14	110846001	110856000	38	0.168806	0.139014
chr14	110847001	110857000	32	0.16559	0.141401
chr14	110848001	110858000	30	0.163623	0.138304
chr14	110849001	110859000	30	0.152102	0.133097
chr14	110850001	110860000	27	0.151183	0.131613
chr14	110851001	110861000	20	0.0784258	0.085473
chr14	110852001	110862000	22	0.073241	0.0804646
chr14	110853001	110863000	20	0.0554353	0.0530011
chr14	110854001	110864000	20	0.0484065	0.046389
chr14	110855001	110865000	20	0.0474332	0.0388753
chr14	110856001	110866000	20	0.0453387	0.0348944
chr14	110857001	110867000	17	0.00331508	-0.00150755
chr14	110858001	110868000	20	0.00370917	-0.00138647
chr14	110859001	110869000	20	0.00813445	0.00160962
chr14	110860001	110870000	23	0.00614315	0.000888091
chr14	110861001	110871000	25	0.0202789	0.0150987
chr14	110862001	110872000	26	0.0171253	0.0127449
chr14	110863001	110873000	28	0.0755496	0.0437023
chr14	110864001	110874000	29	0.07214	0.0424343
chr14	110865001	110875000	25	0.0806684	0.0512337
chr14	110866001	110876000	24	0.0906116	0.0648627
chr14	110867001	110877000	22	0.0930576	0.0688988
chr14	110868001	110878000	20	0.108911	0.0879611
chr14	110869001	110879000	18	0.119185	0.0954929
chr14	110870001	110880000	15	0.139864	0.115376
chr14	110871001	110881000	14	0.125656	0.0966266
chr14	110872001	110882000	11	0.154776	0.121646
chr14	110873001	110883000	11	0.101414	0.0933582
chr14	110874001	110884000	8	0.153293	0.139109
chr14	110875001	110885000	12	0.159703	0.145042
chr14	110876001	110886000	13	0.158997	0.14369
chr14	110877001	110887000	12	0.176666	0.158475
chr14	110878001	110888000	14	0.136035	0.131179
chr14	110879001	110889000	15	0.125941	0.123154
chr14	110880001	110890000	18	0.145999	0.137379
chr14	110881001	110891000	22	0.119497	0.108123
chr14	110882001	110892000	22	0.119497	0.108123
chr14	110883001	110893000	21	0.0960266	0.0851271
chr14	110884001	110894000	26	0.0696561	0.0591109
chr14	110885001	110895000	28	0.0345463	0.0240181
chr14	110886001	110896000	27	0.02156	0.0105691
chr14	110887001	110897000	31	0.0144625	0.00473596
chr14	110888001	110898000	31	0.00448959	-0.00508839
chr14	110889001	110899000	32	0.00691191	-0.000745363
chr14	110890001	110900000	29	-0.0262986	-0.0223918
chr14	110891001	110901000	27	-0.0214841	-0.0162863
chr14	110892001	110902000	31	-0.000898373	0.00804339
chr14	110893001	110903000	29	-0.00169627	0.00708568
chr14	110894001	110904000	26	0.0169853	0.0260207
chr14	110895001	110905000	22	0.0442069	0.0559082
chr14	110896001	110906000	23	0.053826	0.0645037
chr14	110897001	110907000	23	0.0635686	0.0750742
chr14	110898001	110908000	25	0.0586947	0.0754671
chr14	110899001	110909000	41	0.142261	0.114501
chr14	110900001	110910000	48	0.116179	0.0932696
chr14	110901001	110911000	46	0.118229	0.0944618
chr14	110902001	110912000	43	0.110867	0.0840856
chr14	110903001	110913000	51	0.0937638	0.0702379
chr14	110904001	110914000	54	0.0809875	0.0592781
chr14	110905001	110915000	62	0.0712613	0.0493896
chr14	110906001	110916000	63	0.0661547	0.0434663
chr14	110907001	110917000	67	0.0599456	0.0363241
chr14	110908001	110918000	75	0.0530008	0.0298559
chr14	110909001	110919000	67	-0.0112534	-0.0146737
chr14	110910001	110920000	72	-0.0103504	-0.0140397
chr14	110911001	110921000	83	-0.00672692	-0.00786717
chr14	110912001	110922000	86	-0.00735009	-0.00864492
chr14	110913001	110923000	84	-0.0102925	-0.0109297
chr14	110914001	110924000	85	-0.0127314	-0.0128321
chr14	110915001	110925000	79	-0.00879571	-0.0112879
chr14	110916001	110926000	79	-0.00632721	-0.00857028
chr14	110917001	110927000	74	-0.00190146	-0.00391074
chr14	110918001	110928000	65	0.00912007	0.00495617
chr14	110919001	110929000	59	0.0151369	0.0107851
chr14	110920001	110930000	49	0.0197666	0.0155881
chr14	110921001	110931000	39	0.0176641	0.00899426
chr14	110922001	110932000	38	0.0183462	0.0100103
chr14	110923001	110933000	34	0.0245987	0.0163508
chr14	110924001	110934000	27	0.0400028	0.0302615
chr14	110925001	110935000	23	0.0227996	0.0191413
chr14	110926001	110936000	20	0.0219568	0.0168284
chr14	110927001	110937000	17	0.0150058	0.00876497
chr14	110928001	110938000	15	-0.0220173	-0.0256459
chr14	110929001	110939000	20	-0.0184042	-0.0242948
chr14	110930001	110940000	21	0.0220269	0.00358241
chr14	110931001	110941000	22	0.0798911	0.0442316
chr14	110932001	110942000	21	0.126866	0.08239
chr14	110933001	110943000	20	0.156719	0.107283
chr14	110934001	110944000	25	0.168195	0.114892
chr14	110935001	110945000	33	0.146435	0.0944202
chr14	110936001	110946000	39	0.17951	0.123487
chr14	110937001	110947000	39	0.17951	0.123487
chr14	110938001	110948000	40	0.176008	0.124438
chr14	110939001	110949000	32	0.21453	0.157036
chr14	110940001	110950000	31	0.198702	0.147445
chr14	110941001	110951000	39	0.177672	0.126012
chr14	110942001	110952000	41	0.161856	0.114296
chr14	110943001	110953000	45	0.153468	0.112802
chr14	110944001	110954000	45	0.131955	0.0944496
chr14	110945001	110955000	37	0.145226	0.108288
chr14	110946001	110956000	31	0.0987963	0.0744042
chr14	110947001	110957000	31	0.0987963	0.0744042
chr14	110948001	110958000	28	0.106981	0.0796465
chr14	110949001	110959000	27	0.111197	0.0829372
chr14	110950001	110960000	25	0.120161	0.0900136
chr14	110951001	110961000	17	0.0974639	0.0807687
chr14	110952001	110962000	15	0.101644	0.0836512
chr14	110953001	110963000	10	0.0684011	0.0481998
chr14	110954001	110964000	7	0.0905189	0.0829099
chr14	110955001	110965000	10	0.0743404	0.05824
chr14	110956001	110966000	10	0.0743404	0.05824
chr14	110957001	110967000	10	0.0743404	0.05824
chr14	110958001	110968000	11	0.0742185	0.0595223
chr14	110959001	110969000	15	0.082292	0.0697529
chr14	110960001	110970000	16	0.0780483	0.0660256
chr14	110961001	110971000	13	0.0714785	0.060331
chr14	110962001	110972000	13	0.0484712	0.0428967
chr14	110963001	110973000	16	0.0455124	0.0384425
chr14	110964001	110974000	16	0.0724846	0.0547912
chr14	110965001	110975000	14	0.0797242	0.0632513
chr14	110966001	110976000	14	0.0797242	0.0632513
chr14	110967001	110977000	14	0.0797242	0.0632513
chr14	110968001	110978000	20	0.0584664	0.0478214
chr14	110969001	110979000	20	0.0440877	0.036391
chr14	110970001	110980000	20	0.0454006	0.0352915
chr14	110971001	110981000	22	0.0585008	0.0468441
chr14	110972001	110982000	23	0.0673483	0.0518226
chr14	110973001	110983000	26	0.09475	0.0798687
chr14	110974001	110984000	30	0.129706	0.105735
chr14	110975001	110985000	34	0.144217	0.122051
chr14	110976001	110986000	38	0.147547	0.124779
chr14	110977001	110987000	44	0.163691	0.14163
chr14	110978001	110988000	39	0.19194	0.169144
chr14	110979001	110989000	36	0.205427	0.182215
chr14	110980001	110990000	35	0.206211	0.187761
chr14	110981001	110991000	37	0.199663	0.170962
chr14	110982001	110992000	38	0.186586	0.16259
chr14	110983001	110993000	36	0.175577	0.147431
chr14	110984001	110994000	35	0.145472	0.122069
chr14	110985001	110995000	36	0.122427	0.0954786
chr14	110986001	110996000	35	0.114155	0.0904332
chr14	110987001	110997000	35	0.0911332	0.0708015
chr14	110988001	110998000	35	0.0729391	0.0555717
chr14	110989001	110999000	37	0.0753994	0.0566035
chr14	110990001	111000000	38	0.0743387	0.0555704
chr14	110991001	111001000	35	0.076183	0.0613979
chr14	110992001	111002000	32	0.0875623	0.0710787
chr14	110993001	111003000	30	0.109983	0.0996776
chr14	110994001	111004000	30	0.148133	0.121583
chr14	110995001	111005000	29	0.156126	0.137897
chr14	110996001	111006000	26	0.162952	0.141508
chr14	110997001	111007000	22	0.160529	0.136107
chr14	110998001	111008000	20	0.177935	0.150963
chr14	110999001	111009000	17	0.186871	0.161404
chr14	111000001	111010000	16	0.19324	0.170407
chr14	111001001	111011000	15	0.199668	0.174037
chr14	111002001	111012000	14	0.198037	0.170595
chr14	111003001	111013000	12	0.177192	0.133445
chr14	111004001	111014000	7	0.0953961	0.0890085
chr14	111005001	111015000	2	0.0634812	0.0590798
chr14	111006001	111016000	13	0.0859373	0.0749011
chr14	111007001	111017000	14	0.0989888	0.0887183
chr14	111008001	111018000	17	0.0890723	0.080876
chr14	111009001	111019000	24	0.0865801	0.0837512
chr14	111010001	111020000	28	0.0887334	0.0845885
chr14	111011001	111021000	44	0.0718413	0.0700794
chr14	111012001	111022000	54	0.063951	0.0612078
chr14	111013001	111023000	65	0.0528822	0.0489465
chr14	111014001	111024000	70	0.0494853	0.0464222
chr14	111015001	111025000	71	0.0485892	0.0456838
chr14	111016001	111026000	62	0.0403213	0.0401936
chr14	111017001	111027000	62	0.0337288	0.0343627
chr14	111018001	111028000	60	0.0325616	0.0329199
chr14	111019001	111029000	55	0.0280967	0.0233282
chr14	111020001	111030000	53	0.0193563	0.0162374
chr14	111021001	111031000	38	0.00754165	0.00291996
chr14	111022001	111032000	29	0.00538155	0.0035208
chr14	111023001	111033000	21	0.00629123	0.00580812
chr14	111024001	111034000	20	0.070491	0.0477099
chr14	111025001	111035000	20	0.0735699	0.0508233
chr14	111026001	111036000	18	0.075777	0.0506923
chr14	111027001	111037000	15	0.0885701	0.0591648
chr14	111028001	111038000	14	0.0968484	0.0649951
chr14	111029001	111039000	12	0.108214	0.0805782
chr14	111030001	111040000	10	0.136279	0.103096
chr14	111031001	111041000	12	0.171708	0.133675
chr14	111032001	111042000	12	0.164167	0.125309
chr14	111033001	111043000	9	0.231096	0.178615
chr14	111034001	111044000	8	0.156221	0.13148
chr14	111035001	111045000	8	0.163611	0.132596
chr14	111036001	111046000	9	0.142232	0.113254
chr14	111037001	111047000	9	0.142232	0.113254
chr14	111038001	111048000	10	0.119818	0.0970916
chr14	111039001	111049000	10	0.119818	0.0970916
chr14	111040001	111050000	10	0.119818	0.0970916
chr14	111041001	111051000	7	0.0676538	0.0617694
chr14	111042001	111052000	7	0.0717731	0.0673592
chr14	111043001	111053000	7	0.0717731	0.0673592
chr14	111044001	111054000	5	0.0301105	0.0405272
chr14	111045001	111055000	7	0.0570748	0.0641467
chr14	111046001	111056000	9	0.0827949	0.0872147
chr14	111047001	111057000	10	0.069981	0.0740219
chr14	111048001	111058000	9	0.0890035	0.0876206
chr14	111049001	111059000	10	0.0890427	0.0878093
chr14	111050001	111060000	13	0.0868976	0.0846035
chr14	111051001	111061000	15	0.0866698	0.0834661
chr14	111052001	111062000	16	0.0881511	0.0819034
chr14	111053001	111063000	16	0.0881511	0.0819034
chr14	111054001	111064000	15	0.0891316	0.0823178
chr14	111055001	111065000	17	0.0767352	0.0694076
chr14	111056001	111066000	19	0.0773753	0.0624825
chr14	111057001	111067000	22	0.0766728	0.0582799
chr14	111058001	111068000	33	0.0324934	0.0265017
chr14	111059001	111069000	38	0.0331167	0.0275539
chr14	111060001	111070000	40	0.0328758	0.0273275
chr14	111061001	111071000	45	0.0699975	0.0472118
chr14	111062001	111072000	50	0.088207	0.0624167
chr14	111063001	111073000	53	0.0892602	0.0634646
chr14	111064001	111074000	57	0.0964021	0.0700323
chr14	111065001	111075000	54	0.0948681	0.0687072
chr14	111066001	111076000	51	0.0921047	0.0672896
chr14	111067001	111077000	52	0.107064	0.0799023
chr14	111068001	111078000	46	0.146573	0.115651
chr14	111069001	111079000	40	0.161829	0.126449
chr14	111070001	111080000	35	0.172897	0.136862
chr14	111071001	111081000	28	0.159681	0.128807
chr14	111072001	111082000	22	0.160287	0.126271
chr14	111073001	111083000	22	0.157619	0.12105
chr14	111074001	111084000	18	0.153136	0.113049
chr14	111075001	111085000	16	0.172977	0.128736
chr14	111076001	111086000	16	0.198178	0.149307
chr14	111077001	111087000	15	0.199322	0.154628
chr14	111078001	111088000	10	0.206355	0.156198
chr14	111079001	111089000	12	0.165381	0.123366
chr14	111080001	111090000	12	0.165381	0.123366
chr14	111081001	111091000	12	0.165381	0.123366
chr14	111082001	111092000	16	0.138746	0.103012
chr14	111083001	111093000	24	0.169906	0.134767
chr14	111084001	111094000	39	0.112447	0.0885821
chr14	111085001	111095000	54	0.0795552	0.061789
chr14	111086001	111096000	58	0.0846142	0.0652099
chr14	111087001	111097000	55	0.0771415	0.057042
chr14	111088001	111098000	58	0.083632	0.0626997
chr14	111089001	111099000	59	0.0856018	0.0654631
chr14	111090001	111100000	63	0.0968931	0.0745144
chr14	111091001	111101000	65	0.102324	0.0790068
chr14	111092001	111102000	62	0.106389	0.0838555
chr14	111093001	111103000	52	0.084609	0.0664113
chr14	111094001	111104000	39	0.120766	0.0945488
chr14	111095001	111105000	25	0.212094	0.167498
chr14	111096001	111106000	20	0.211676	0.1679
chr14	111097001	111107000	21	0.203658	0.153981
chr14	111098001	111108000	24	0.171815	0.130109
chr14	111099001	111109000	26	0.1591	0.117989
chr14	111100001	111110000	26	0.15372	0.115483
chr14	111101001	111111000	27	0.145496	0.113915
chr14	111102001	111112000	31	0.106652	0.0788999
chr14	111103001	111113000	43	0.0900604	0.069035
chr14	111104001	111114000	42	0.0778209	0.0592311
chr14	111105001	111115000	50	0.0692776	0.0526005
chr14	111106001	111116000	50	0.0726894	0.0556509
chr14	111107001	111117000	53	0.0736426	0.0560589
chr14	111108001	111118000	54	0.063037	0.0469473
chr14	111109001	111119000	54	0.0652538	0.0498918
chr14	111110001	111120000	71	0.0631518	0.0511451
chr14	111111001	111121000	77	0.066191	0.0507616
chr14	111112001	111122000	76	0.0748898	0.0578126
chr14	111113001	111123000	77	0.107978	0.0744101
chr14	111114001	111124000	84	0.112538	0.0752018
chr14	111115001	111125000	82	0.109729	0.0694241
chr14	111116001	111126000	92	0.11153	0.0721203
chr14	111117001	111127000	88	0.112718	0.0736497
chr14	111118001	111128000	83	0.12204	0.0810253
chr14	111119001	111129000	82	0.13633	0.0910916
chr14	111120001	111130000	63	0.149715	0.0937699
chr14	111121001	111131000	57	0.157615	0.0972317
chr14	111122001	111132000	58	0.159282	0.102426
chr14	111123001	111133000	47	0.132393	0.0897455
chr14	111124001	111134000	47	0.110611	0.0875965
chr14	111125001	111135000	43	0.112645	0.101063
chr14	111126001	111136000	39	0.101768	0.0962051
chr14	111127001	111137000	39	0.104695	0.0987589
chr14	111128001	111138000	42	0.0956768	0.091138
chr14	111129001	111139000	40	0.0730317	0.072478
chr14	111130001	111140000	39	0.0709125	0.0706835
chr14	111131001	111141000	44	0.105253	0.0982544
chr14	111132001	111142000	44	0.0985325	0.08283
chr14	111133001	111143000	48	0.100422	0.0813074
chr14	111134001	111144000	45	0.119362	0.0897341
chr14	111135001	111145000	49	0.121168	0.0868035
chr14	111136001	111146000	43	0.136336	0.0946774
chr14	111137001	111147000	47	0.144103	0.0991845
chr14	111138001	111148000	49	0.148459	0.100033
chr14	111139001	111149000	51	0.173004	0.123465
chr14	111140001	111150000	57	0.168118	0.120764
chr14	111141001	111151000	53	0.145424	0.0957027
chr14	111142001	111152000	49	0.151137	0.104148
chr14	111143001	111153000	50	0.175988	0.128501
chr14	111144001	111154000	52	0.177715	0.131229
chr14	111145001	111155000	48	0.184738	0.140398
chr14	111146001	111156000	49	0.18823	0.143709
chr14	111147001	111157000	46	0.181496	0.141713
chr14	111148001	111158000	41	0.183171	0.147201
chr14	111149001	111159000	40	0.151561	0.112957
chr14	111150001	111160000	37	0.149634	0.107454
chr14	111151001	111161000	37	0.143126	0.10741
chr14	111152001	111162000	41	0.118335	0.0867346
chr14	111153001	111163000	41	0.0769098	0.0501771
chr14	111154001	111164000	42	0.0494966	0.0349771
chr14	111155001	111165000	46	0.0430884	0.0287746
chr14	111156001	111166000	52	0.0173528	0.00876592
chr14	111157001	111167000	60	0.0148184	0.00448784
chr14	111158001	111168000	66	0.0530611	0.0285276
chr14	111159001	111169000	68	0.0850934	0.0474994
chr14	111160001	111170000	70	0.0868995	0.0501397
chr14	111161001	111171000	72	0.0855748	0.0493009
chr14	111162001	111172000	69	0.0919982	0.0535395
chr14	111163001	111173000	70	0.0949177	0.0562871
chr14	111164001	111174000	63	0.101371	0.056205
chr14	111165001	111175000	58	0.124995	0.071384
chr14	111166001	111176000	52	0.15634	0.0956577
chr14	111167001	111177000	46	0.205727	0.13627
chr14	111168001	111178000	39	0.197299	0.129761
chr14	111169001	111179000	35	0.167057	0.109565
chr14	111170001	111180000	31	0.175469	0.114382
chr14	111171001	111181000	27	0.19971	0.131932
chr14	111172001	111182000	27	0.20668	0.146803
chr14	111173001	111183000	18	0.245307	0.196244
chr14	111174001	111184000	17	0.251415	0.207399
chr14	111175001	111185000	17	0.211736	0.162091
chr14	111176001	111186000	16	0.193284	0.13788
chr14	111177001	111187000	13	0.102575	0.0742034
chr14	111178001	111188000	13	0.0648771	0.0486004
chr14	111179001	111189000	12	0.065008	0.04737
chr14	111180001	111190000	12	0.0943416	0.0672919
chr14	111181001	111191000	11	0.0783067	0.0567922
chr14	111182001	111192000	9	0.0522156	0.0341031
chr14	111183001	111193000	11	0.0636068	0.0478917
chr14	111184001	111194000	11	0.0636068	0.0478917
chr14	111185001	111195000	17	0.111712	0.0964419
chr14	111186001	111196000	21	0.130272	0.117682
chr14	111187001	111197000	28	0.133447	0.127181
chr14	111188001	111198000	31	0.144458	0.136657
chr14	111189001	111199000	34	0.159839	0.145231
chr14	111190001	111200000	35	0.147299	0.131684
chr14	111191001	111201000	35	0.150167	0.133766
chr14	111192001	111202000	35	0.147799	0.131925
chr14	111193001	111203000	36	0.147094	0.129015
chr14	111194001	111204000	37	0.159253	0.137851
chr14	111195001	111205000	29	0.16091	0.139474
chr14	111196001	111206000	25	0.152823	0.129636
chr14	111197001	111207000	18	0.155652	0.12329
chr14	111198001	111208000	15	0.151961	0.115257
chr14	111199001	111209000	14	0.109979	0.090171
chr14	111200001	111210000	13	0.171039	0.152134
chr14	111201001	111211000	12	0.17421	0.154306
chr14	111202001	111212000	14	0.200083	0.177486
chr14	111203001	111213000	12	0.21012	0.181596
chr14	111204001	111214000	11	0.180897	0.156654
chr14	111205001	111215000	14	0.178118	0.147239
chr14	111206001	111216000	16	0.254289	0.190496
chr14	111207001	111217000	15	0.269391	0.198471
chr14	111208001	111218000	16	0.241901	0.180722
chr14	111209001	111219000	18	0.25391	0.197195
chr14	111210001	111220000	18	0.227148	0.171844
chr14	111211001	111221000	20	0.222192	0.172452
chr14	111212001	111222000	21	0.190216	0.121871
chr14	111213001	111223000	25	0.174429	0.115097
chr14	111214001	111224000	27	0.166227	0.11021
chr14	111215001	111225000	26	0.153647	0.0977798
chr14	111216001	111226000	26	0.100702	0.0708016
chr14	111217001	111227000	31	0.0841443	0.0598858
chr14	111218001	111228000	34	0.0854564	0.0591686
chr14	111219001	111229000	32	0.0695918	0.0504034
chr14	111220001	111230000	30	0.0663162	0.0469614
chr14	111221001	111231000	31	0.0436461	0.0294243
chr14	111222001	111232000	27	0.0534001	0.0447288
chr14	111223001	111233000	23	0.0454552	0.0424982
chr14	111224001	111234000	22	0.0461156	0.0472694
chr14	111225001	111235000	24	0.0396755	0.0383757
chr14	111226001	111236000	23	0.0231453	0.0253001
chr14	111227001	111237000	36	-0.00836178	-0.00443218
chr14	111228001	111238000	36	-0.0177808	-0.0140725
chr14	111229001	111239000	39	-0.0289419	-0.0291757
chr14	111230001	111240000	41	-0.0279884	-0.0282872
chr14	111231001	111241000	43	-0.0228184	-0.0222505
chr14	111232001	111242000	46	-0.0232956	-0.022767
chr14	111233001	111243000	48	-0.0246015	-0.0239663
chr14	111234001	111244000	51	-0.0252019	-0.0257775
chr14	111235001	111245000	52	-0.024839	-0.0246631
chr14	111236001	111246000	53	-0.0243481	-0.0243067
chr14	111237001	111247000	35	-0.0166616	-0.016069
chr14	111238001	111248000	32	-0.0154559	-0.0142424
chr14	111239001	111249000	31	-0.0126818	-0.0100161
chr14	111240001	111250000	30	-0.0137386	-0.0110022
chr14	111241001	111251000	27	-0.0140363	-0.0114676
chr14	111242001	111252000	26	0.028697	0.0175373
chr14	111243001	111253000	37	0.0178327	0.00337317
chr14	111244001	111254000	39	0.0272273	0.0109799
chr14	111245001	111255000	36	0.0366511	0.0165105
chr14	111246001	111256000	40	0.036321	0.016637
chr14	111247001	111257000	57	0.0573036	0.0347026
chr14	111248001	111258000	60	0.0541113	0.0340474
chr14	111249001	111259000	56	0.0593773	0.0363335
chr14	111250001	111260000	65	0.054971	0.0337066
chr14	111251001	111261000	68	0.0587082	0.0367503
chr14	111252001	111262000	69	0.0389017	0.0251687
chr14	111253001	111263000	58	0.0513485	0.0381665
chr14	111254001	111264000	55	0.0463051	0.0339161
chr14	111255001	111265000	59	0.047223	0.0357581
chr14	111256001	111266000	55	0.050948	0.0394053
chr14	111257001	111267000	42	0.0238161	0.0213103
chr14	111258001	111268000	40	0.0330269	0.0294452
chr14	111259001	111269000	41	0.0326269	0.0291643
chr14	111260001	111270000	31	0.037843	0.0348701
chr14	111261001	111271000	30	0.0464065	0.0420706
chr14	111262001	111272000	28	0.0544279	0.0503997
chr14	111263001	111273000	27	0.063591	0.0589858
chr14	111264001	111274000	26	0.0758481	0.0710413
chr14	111265001	111275000	22	0.0792995	0.0746934
chr14	111266001	111276000	22	0.0846365	0.0796395
chr14	111267001	111277000	20	0.0989881	0.0903409
chr14	111268001	111278000	20	0.0851443	0.075653
chr14	111269001	111279000	19	0.0882546	0.078691
chr14	111270001	111280000	23	0.100533	0.0941226
chr14	111271001	111281000	22	0.103177	0.0966882
chr14	111272001	111282000	24	0.109902	0.103075
chr14	111273001	111283000	24	0.111342	0.10452
chr14	111274001	111284000	24	0.108997	0.10363
chr14	111275001	111285000	23	0.113168	0.109727
chr14	111276001	111286000	21	0.123053	0.121081
chr14	111277001	111287000	20	0.128967	0.131787
chr14	111278001	111288000	17	0.147673	0.150932
chr14	111279001	111289000	19	0.144435	0.149421
chr14	111280001	111290000	18	0.143166	0.148017
chr14	111281001	111291000	19	0.113891	0.113934
chr14	111282001	111292000	17	0.103913	0.104375
chr14	111283001	111293000	18	0.104733	0.101408
chr14	111284001	111294000	20	0.0967133	0.0943411
chr14	111285001	111295000	21	0.100085	0.0999368
chr14	111286001	111296000	23	0.0889746	0.0892272
chr14	111287001	111297000	27	0.0763006	0.0767577
chr14	111288001	111298000	31	0.081225	0.0772027
chr14	111289001	111299000	31	0.0775357	0.0718427
chr14	111290001	111300000	32	0.0692704	0.0639905
chr14	111291001	111301000	29	0.0764591	0.0719874
chr14	111292001	111302000	30	0.0829221	0.0766337
chr14	111293001	111303000	29	0.0894737	0.0831814
chr14	111294001	111304000	26	0.0930722	0.0838868
chr14	111295001	111305000	24	0.0915872	0.0794959
chr14	111296001	111306000	23	0.0974363	0.085054
chr14	111297001	111307000	18	0.114207	0.0971064
chr14	111298001	111308000	14	0.11169	0.101935
chr14	111299001	111309000	15	0.13725	0.117897
chr14	111300001	111310000	12	0.156984	0.130789
chr14	111301001	111311000	12	0.14632	0.120669
chr14	111302001	111312000	10	0.15048	0.121859
chr14	111303001	111313000	9	0.122784	0.0980901
chr14	111304001	111314000	9	0.127813	0.109384
chr14	111305001	111315000	10	0.126906	0.110105
chr14	111306001	111316000	10	0.178417	0.146045
chr14	111307001	111317000	12	0.170776	0.141137
chr14	111308001	111318000	15	0.160118	0.129983
chr14	111309001	111319000	13	0.157688	0.132945
chr14	111310001	111320000	21	0.146853	0.119681
chr14	111311001	111321000	23	0.190233	0.146927
chr14	111312001	111322000	29	0.173776	0.131237
chr14	111313001	111323000	30	0.181829	0.138572
chr14	111314001	111324000	33	0.217012	0.166045
chr14	111315001	111325000	37	0.228003	0.17474
chr14	111316001	111326000	38	0.222096	0.170812
chr14	111317001	111327000	36	0.226187	0.173824
chr14	111318001	111328000	33	0.234378	0.181866
chr14	111319001	111329000	32	0.234688	0.180459
chr14	111320001	111330000	23	0.267394	0.211872
chr14	111321001	111331000	20	0.254308	0.202697
chr14	111322001	111332000	14	0.298563	0.259098
chr14	111323001	111333000	12	0.309114	0.263291
chr14	111324001	111334000	8	0.261422	0.215071
chr14	111325001	111335000	3	0.229845	0.20602
chr14	111352001	111362000	2	-0.0415332	-0.0376146
chr14	111353001	111363000	3	0.0626899	0.0474411
chr14	111354001	111364000	3	0.0626899	0.0474411
chr14	111355001	111365000	3	0.0626899	0.0474411
chr14	111356001	111366000	3	0.0626899	0.0474411
chr14	111357001	111367000	3	0.0626899	0.0474411
chr14	111358001	111368000	3	0.0626899	0.0474411
chr14	111359001	111369000	3	0.0626899	0.0474411
chr14	111360001	111370000	3	0.0626899	0.0474411
chr14	111361001	111371000	3	0.0626899	0.0474411
chr14	111362001	111372000	1	0.217553	0.217553
chr14	111363001	111373000	4	0.34199	0.314244
chr14	111364001	111374000	6	0.319689	0.269146
chr14	111365001	111375000	10	0.287792	0.245571
chr14	111366001	111376000	15	0.286284	0.244724
chr14	111367001	111377000	16	0.293195	0.253355
chr14	111368001	111378000	25	0.24725	0.205705
chr14	111369001	111379000	26	0.243281	0.202514
chr14	111370001	111380000	27	0.24129	0.202185
chr14	111371001	111381000	28	0.238104	0.200457
chr14	111372001	111382000	32	0.232151	0.199606
chr14	111373001	111383000	29	0.219825	0.188777
chr14	111374001	111384000	29	0.214514	0.187134
chr14	111375001	111385000	26	0.20934	0.183835
chr14	111376001	111386000	21	0.190421	0.169741
chr14	111377001	111387000	20	0.178465	0.159086
chr14	111378001	111388000	14	0.192308	0.186698
chr14	111379001	111389000	13	0.196526	0.191618
chr14	111380001	111390000	14	0.194878	0.190326
chr14	111381001	111391000	14	0.197632	0.193173
chr14	111382001	111392000	13	0.194854	0.190042
chr14	111383001	111393000	13	0.199163	0.192951
chr14	111384001	111394000	14	0.225791	0.220002
chr14	111385001	111395000	16	0.216855	0.20746
chr14	111386001	111396000	22	0.209554	0.202779
chr14	111387001	111397000	26	0.188775	0.176105
chr14	111388001	111398000	26	0.188808	0.170602
chr14	111389001	111399000	26	0.188808	0.170602
chr14	111390001	111400000	31	0.216895	0.197265
chr14	111391001	111401000	31	0.217831	0.198107
chr14	111392001	111402000	32	0.214131	0.19253
chr14	111393001	111403000	40	0.244395	0.214231
chr14	111394001	111404000	38	0.237713	0.207836
chr14	111395001	111405000	39	0.237316	0.209788
chr14	111396001	111406000	43	0.230977	0.205559
chr14	111397001	111407000	44	0.239773	0.219306
chr14	111398001	111408000	48	0.241513	0.224308
chr14	111399001	111409000	54	0.287695	0.251602
chr14	111400001	111410000	56	0.335044	0.295412
chr14	111401001	111411000	78	0.402316	0.360511
chr14	111402001	111412000	108	0.474761	0.440412
chr14	111403001	111413000	110	0.500903	0.468641
chr14	111404001	111414000	119	0.513197	0.483144
chr14	111405001	111415000	130	0.528618	0.498776
chr14	111406001	111416000	132	0.554849	0.524067
chr14	111407001	111417000	137	0.57135	0.543087
chr14	111408001	111418000	137	0.589354	0.563616
chr14	111409001	111419000	147	0.592652	0.573123
chr14	111410001	111420000	151	0.591541	0.565333
chr14	111411001	111421000	142	0.59449	0.572826
chr14	111412001	111422000	137	0.588361	0.565567
chr14	111413001	111423000	157	0.569201	0.540948
chr14	111414001	111424000	162	0.572443	0.535896
chr14	111415001	111425000	159	0.569412	0.526692
chr14	111416001	111426000	159	0.561223	0.515854
chr14	111417001	111427000	153	0.55702	0.508013
chr14	111418001	111428000	151	0.555268	0.501361
chr14	111419001	111429000	138	0.545362	0.485153
chr14	111420001	111430000	126	0.54081	0.484517
chr14	111421001	111431000	116	0.532751	0.470212
chr14	111422001	111432000	90	0.523137	0.447159
chr14	111423001	111433000	59	0.537108	0.441049
chr14	111424001	111434000	50	0.517292	0.425263
chr14	111425001	111435000	39	0.502792	0.419667
chr14	111426001	111436000	31	0.485138	0.401946
chr14	111427001	111437000	27	0.475359	0.392632
chr14	111428001	111438000	26	0.426598	0.337368
chr14	111429001	111439000	27	0.400728	0.32159
chr14	111430001	111440000	28	0.398548	0.324073
chr14	111431001	111441000	31	0.369776	0.306225
chr14	111432001	111442000	32	0.324076	0.26756
chr14	111433001	111443000	37	0.304241	0.25149
chr14	111434001	111444000	37	0.253992	0.218581
chr14	111435001	111445000	36	0.258999	0.221974
chr14	111436001	111446000	34	0.271787	0.237349
chr14	111437001	111447000	34	0.271787	0.237349
chr14	111438001	111448000	31	0.273863	0.250501
chr14	111439001	111449000	27	0.276571	0.250194
chr14	111440001	111450000	26	0.272115	0.244774
chr14	111441001	111451000	20	0.279838	0.244735
chr14	111442001	111452000	18	0.273672	0.230835
chr14	111443001	111453000	13	0.314372	0.262446
chr14	111444001	111454000	8	0.184173	0.168089
chr14	111445001	111455000	8	0.184173	0.168089
chr14	111446001	111456000	7	0.210407	0.179339
chr14	111447001	111457000	7	0.210407	0.179339
chr14	111448001	111458000	7	0.20356	0.170024
chr14	111449001	111459000	12	0.127579	0.102569
chr14	111450001	111460000	12	0.115675	0.0903406
chr14	111451001	111461000	12	0.0951459	0.068706
chr14	111452001	111462000	11	0.106564	0.0787759
chr14	111453001	111463000	12	0.117249	0.0914864
chr14	111454001	111464000	21	0.071964	0.0502921
chr14	111455001	111465000	21	0.071964	0.0502921
chr14	111456001	111466000	20	0.0337806	0.0280769
chr14	111457001	111467000	29	0.0885117	0.062398
chr14	111458001	111468000	31	0.0873309	0.0600387
chr14	111459001	111469000	29	0.122384	0.0831921
chr14	111460001	111470000	29	0.117294	0.0787769
chr14	111461001	111471000	29	0.121162	0.0826692
chr14	111462001	111472000	33	0.112737	0.0797501
chr14	111463001	111473000	33	0.109614	0.0770091
chr14	111464001	111474000	23	0.150657	0.112446
chr14	111465001	111475000	24	0.152927	0.117
chr14	111466001	111476000	27	0.141058	0.109445
chr14	111467001	111477000	20	0.113826	0.1005
chr14	111468001	111478000	17	0.11905	0.110007
chr14	111469001	111479000	15	0.0757054	0.0820486
chr14	111470001	111480000	15	0.0875176	0.0932122
chr14	111471001	111481000	17	0.0786608	0.0853058
chr14	111472001	111482000	12	0.0731321	0.0831917
chr14	111473001	111483000	12	0.0555731	0.0675074
chr14	111474001	111484000	12	0.0555731	0.0675074
chr14	111475001	111485000	13	0.0546709	0.0651655
chr14	111476001	111486000	13	0.106179	0.10591
chr14	111477001	111487000	11	0.099307	0.0976218
chr14	111478001	111488000	11	0.099307	0.0976218
chr14	111479001	111489000	13	0.107491	0.0999453
chr14	111480001	111490000	14	0.102553	0.0970354
chr14	111481001	111491000	12	0.107744	0.0997006
chr14	111482001	111492000	12	0.107744	0.0997006
chr14	111483001	111493000	14	0.0843869	0.0791922
chr14	111484001	111494000	14	0.0843869	0.0791922
chr14	111485001	111495000	16	0.071984	0.0568955
chr14	111486001	111496000	13	0.0189771	0.0179723
chr14	111487001	111497000	14	0.025947	0.0229896
chr14	111488001	111498000	19	0.0950721	0.0794982
chr14	111489001	111499000	24	0.146176	0.13078
chr14	111490001	111500000	33	0.179387	0.162486
chr14	111491001	111501000	41	0.196563	0.177817
chr14	111492001	111502000	50	0.206252	0.189441
chr14	111493001	111503000	59	0.212874	0.196523
chr14	111494001	111504000	72	0.212029	0.198392
chr14	111495001	111505000	79	0.209818	0.202674
chr14	111496001	111506000	89	0.219047	0.206251
chr14	111497001	111507000	97	0.219377	0.206678
chr14	111498001	111508000	103	0.212392	0.200036
chr14	111499001	111509000	116	0.208729	0.198225
chr14	111500001	111510000	121	0.21165	0.200609
chr14	111501001	111511000	118	0.207327	0.19617
chr14	111502001	111512000	128	0.204781	0.194296
chr14	111503001	111513000	128	0.204738	0.192874
chr14	111504001	111514000	138	0.188676	0.176485
chr14	111505001	111515000	132	0.183068	0.17146
chr14	111506001	111516000	137	0.154015	0.145858
chr14	111507001	111517000	145	0.130139	0.121483
chr14	111508001	111518000	149	0.114359	0.105096
chr14	111509001	111519000	138	0.094836	0.0835004
chr14	111510001	111520000	148	0.0620631	0.0501195
chr14	111511001	111521000	160	0.0495041	0.0400128
chr14	111512001	111522000	146	0.0336263	0.0253816
chr14	111513001	111523000	136	0.0249553	0.0193718
chr14	111514001	111524000	114	0.00584409	0.00309185
chr14	111515001	111525000	109	0.00568656	0.00263503
chr14	111516001	111526000	94	0.0101035	0.00630115
chr14	111517001	111527000	78	0.0213639	0.0160499
chr14	111518001	111528000	68	0.0255951	0.0201776
chr14	111519001	111529000	67	0.0222983	0.0169002
chr14	111520001	111530000	48	0.0418193	0.0394796
chr14	111521001	111531000	39	0.100969	0.0878221
chr14	111522001	111532000	44	0.0762068	0.049819
chr14	111523001	111533000	47	0.052003	0.0296391
chr14	111524001	111534000	60	0.0739362	0.0435686
chr14	111525001	111535000	79	0.0978977	0.0634547
chr14	111526001	111536000	83	0.101439	0.0669723
chr14	111527001	111537000	96	0.108764	0.0712349
chr14	111528001	111538000	105	0.145413	0.10025
chr14	111529001	111539000	105	0.15766	0.106236
chr14	111530001	111540000	104	0.162876	0.108539
chr14	111531001	111541000	97	0.161929	0.105539
chr14	111532001	111542000	93	0.166208	0.114849
chr14	111533001	111543000	112	0.158567	0.103161
chr14	111534001	111544000	107	0.159046	0.103836
chr14	111535001	111545000	90	0.155114	0.0978788
chr14	111536001	111546000	92	0.149675	0.0895524
chr14	111537001	111547000	83	0.141699	0.083724
chr14	111538001	111548000	75	0.0918558	0.0451715
chr14	111539001	111549000	70	0.0888622	0.042916
chr14	111540001	111550000	72	0.0759139	0.0346489
chr14	111541001	111551000	77	0.0683858	0.0290515
chr14	111542001	111552000	74	0.0710417	0.0290152
chr14	111543001	111553000	58	0.050232	0.0165333
chr14	111544001	111554000	58	0.0306772	0.00521566
chr14	111545001	111555000	63	0.0267698	0.0029359
chr14	111546001	111556000	66	0.0164604	-0.00264902
chr14	111547001	111557000	80	0.0046946	-0.0133537
chr14	111548001	111558000	74	0.00337264	-0.0149153
chr14	111549001	111559000	70	0.000591423	-0.0167035
chr14	111550001	111560000	62	0.000551842	-0.0181109
chr14	111551001	111561000	55	-0.000477381	-0.0198578
chr14	111552001	111562000	52	-0.0165113	-0.0273086
chr14	111553001	111563000	56	-0.0181288	-0.0276104
chr14	111554001	111564000	64	-0.0280186	-0.0350821
chr14	111555001	111565000	70	-0.0351387	-0.040609
chr14	111556001	111566000	83	-0.016534	-0.0300678
chr14	111557001	111567000	73	-0.0133627	-0.0285038
chr14	111558001	111568000	81	-0.0161181	-0.029677
chr14	111559001	111569000	94	-0.0193437	-0.0308382
chr14	111560001	111570000	106	-0.0219213	-0.0320078
chr14	111561001	111571000	112	-0.0124866	-0.0264239
chr14	111562001	111572000	120	-0.0140933	-0.0278585
chr14	111563001	111573000	127	-0.0125187	-0.0261395
chr14	111564001	111574000	118	-0.0130769	-0.0261798
chr14	111565001	111575000	129	-0.0113131	-0.0232219
chr14	111566001	111576000	123	-0.0160044	-0.0257015
chr14	111567001	111577000	138	-0.0169351	-0.0252274
chr14	111568001	111578000	141	-0.0086367	-0.0201513
chr14	111569001	111579000	146	-0.00925634	-0.0202022
chr14	111570001	111580000	153	-0.00923015	-0.0198215
chr14	111571001	111581000	164	-0.0166138	-0.0224898
chr14	111572001	111582000	156	-0.0155696	-0.0211845
chr14	111573001	111583000	137	-0.0150427	-0.0206007
chr14	111574001	111584000	129	-0.0140282	-0.0197621
chr14	111575001	111585000	105	-0.0135892	-0.0192893
chr14	111576001	111586000	91	-0.0168901	-0.0204322
chr14	111577001	111587000	87	-0.0106684	-0.0152395
chr14	111578001	111588000	115	-0.0180921	-0.0197478
chr14	111579001	111589000	112	-0.0190789	-0.0201
chr14	111580001	111590000	106	-0.0160774	-0.0160381
chr14	111581001	111591000	97	0.0104171	-0.000431487
chr14	111582001	111592000	113	0.0348139	0.015615
chr14	111583001	111593000	124	0.0375464	0.0189194
chr14	111584001	111594000	128	0.0381461	0.0200597
chr14	111585001	111595000	137	0.0350798	0.0185086
chr14	111586001	111596000	163	0.0271425	0.0134538
chr14	111587001	111597000	157	0.0268994	0.0138629
chr14	111588001	111598000	134	0.0289082	0.0175355
chr14	111589001	111599000	126	0.035228	0.0229045
chr14	111590001	111600000	117	0.0385317	0.0264633
chr14	111591001	111601000	114	0.0214803	0.0131383
chr14	111592001	111602000	108	0.00856553	0.00741078
chr14	111593001	111603000	106	0.0221719	0.0172028
chr14	111594001	111604000	115	0.0347997	0.0252521
chr14	111595001	111605000	109	0.0370756	0.0278174
chr14	111596001	111606000	90	0.0504944	0.0395194
chr14	111597001	111607000	80	0.0610838	0.0469104
chr14	111598001	111608000	64	0.0859356	0.0657455
chr14	111599001	111609000	57	0.0981765	0.0746464
chr14	111600001	111610000	53	0.102404	0.0768047
chr14	111601001	111611000	50	0.115188	0.0842793
chr14	111602001	111612000	47	0.100052	0.0638664
chr14	111603001	111613000	42	0.0564112	0.0340214
chr14	111604001	111614000	35	-0.000546817	-0.00116532
chr14	111605001	111615000	38	-0.00104611	-0.00465347
chr14	111606001	111616000	33	-0.00557008	-0.00891327
chr14	111607001	111617000	40	-0.00343892	-0.00768712
chr14	111608001	111618000	49	-0.00831672	-0.0115155
chr14	111609001	111619000	52	-0.00931871	-0.0127813
chr14	111610001	111620000	52	-0.00931871	-0.0127813
chr14	111611001	111621000	50	-0.00932308	-0.0129081
chr14	111612001	111622000	43	-0.00856508	-0.0126071
chr14	111613001	111623000	39	-0.010978	-0.014716
chr14	111614001	111624000	34	-0.00944267	-0.0126868
chr14	111615001	111625000	35	0.0222647	0.0073641
chr14	111616001	111626000	33	0.0618154	0.0288773
chr14	111617001	111627000	27	0.0669234	0.0311743
chr14	111618001	111628000	27	0.0759996	0.0350485
chr14	111619001	111629000	29	0.0692626	0.0284827
chr14	111620001	111630000	47	0.0341692	0.00312053
chr14	111621001	111631000	60	0.0517881	0.0155392
chr14	111622001	111632000	63	0.0494579	0.0147569
chr14	111623001	111633000	83	0.0276595	0.00572266
chr14	111624001	111634000	93	0.0247733	0.00679748
chr14	111625001	111635000	98	0.010046	-0.00418303
chr14	111626001	111636000	110	0.0109431	-0.000136557
chr14	111627001	111637000	109	0.0129193	0.000859614
chr14	111628001	111638000	106	0.020208	0.00541217
chr14	111629001	111639000	106	0.0206108	0.00663874
chr14	111630001	111640000	89	0.029292	0.0149143
chr14	111631001	111641000	77	0.0145904	0.00650549
chr14	111632001	111642000	77	0.01228	0.00480559
chr14	111633001	111643000	60	0.0252615	0.011329
chr14	111634001	111644000	49	0.0308898	0.0111741
chr14	111635001	111645000	39	0.0414538	0.0217682
chr14	111636001	111646000	32	-0.00752421	-0.0195047
chr14	111637001	111647000	33	-0.0144449	-0.0246823
chr14	111638001	111648000	31	-0.0242045	-0.0283617
chr14	111639001	111649000	27	-0.0236573	-0.0299733
chr14	111640001	111650000	28	-0.0223525	-0.0282607
chr14	111641001	111651000	28	-0.0054115	-0.0177724
chr14	111642001	111652000	26	-0.000645099	-0.0148
chr14	111643001	111653000	23	0.00456305	-0.0104263
chr14	111644001	111654000	25	0.0352584	0.0106404
chr14	111645001	111655000	24	0.042212	0.0179105
chr14	111646001	111656000	20	0.0611097	0.0367807
chr14	111647001	111657000	15	0.0838353	0.0643696
chr14	111648001	111658000	11	0.0824785	0.0638565
chr14	111649001	111659000	11	0.108794	0.0865417
chr14	111650001	111660000	11	0.113439	0.082764
chr14	111651001	111661000	11	0.0827549	0.057888
chr14	111652001	111662000	14	0.129529	0.0955509
chr14	111653001	111663000	15	0.140245	0.106041
chr14	111654001	111664000	14	0.105618	0.0757456
chr14	111655001	111665000	13	0.106926	0.0760071
chr14	111656001	111666000	10	0.140083	0.103759
chr14	111657001	111667000	10	0.140083	0.103759
chr14	111658001	111668000	19	0.120887	0.0923163
chr14	111659001	111669000	19	0.107658	0.0795875
chr14	111660001	111670000	19	0.119757	0.0952777
chr14	111661001	111671000	19	0.124483	0.096032
chr14	111662001	111672000	15	0.0929131	0.0762928
chr14	111663001	111673000	14	0.0719287	0.0636775
chr14	111664001	111674000	19	0.0534731	0.038814
chr14	111665001	111675000	23	0.0367151	0.0244826
chr14	111666001	111676000	32	0.0211854	0.00990452
chr14	111667001	111677000	39	0.0159658	0.00597028
chr14	111668001	111678000	43	-0.015087	-0.0220657
chr14	111669001	111679000	44	-0.0143347	-0.0214131
chr14	111670001	111680000	43	-0.0246728	-0.0273882
chr14	111671001	111681000	42	-0.0251039	-0.0278879
chr14	111672001	111682000	42	-0.0251039	-0.0278879
chr14	111673001	111683000	42	-0.0251039	-0.0278879
chr14	111674001	111684000	36	-0.0253962	-0.0275807
chr14	111675001	111685000	32	-0.0227619	-0.0255794
chr14	111676001	111686000	29	-0.0113073	-0.0132741
chr14	111677001	111687000	24	-0.0137573	-0.0147086
chr14	111678001	111688000	15	0.0072748	0.0143398
chr14	111679001	111689000	18	0.00943827	0.0167385
chr14	111680001	111690000	17	0.0102981	0.0187022
chr14	111681001	111691000	19	0.0117322	0.0195407
chr14	111682001	111692000	21	0.0070664	0.0147119
chr14	111683001	111693000	21	0.0070664	0.0147119
chr14	111684001	111694000	25	0.0111287	0.0184756
chr14	111685001	111695000	29	0.0179239	0.0213284
chr14	111686001	111696000	24	0.0178822	0.0174672
chr14	111687001	111697000	23	0.0229736	0.0222551
chr14	111688001	111698000	21	0.0239538	0.0202166
chr14	111689001	111699000	19	0.0241224	0.0193704
chr14	111690001	111700000	27	0.00225265	0.005285
chr14	111691001	111701000	32	-0.00399483	0.00029745
chr14	111692001	111702000	49	-0.00306597	0.0018389
chr14	111693001	111703000	56	-0.00603267	-0.000984285
chr14	111694001	111704000	66	-0.0101612	-0.00712207
chr14	111695001	111705000	71	-0.0121741	-0.00914201
chr14	111696001	111706000	76	-0.0109055	-0.00828879
chr14	111697001	111707000	78	-0.0110279	-0.00849522
chr14	111698001	111708000	79	-0.0115312	-0.00926284
chr14	111699001	111709000	83	-0.010075	-0.00849554
chr14	111700001	111710000	79	-0.00753088	-0.00650812
chr14	111701001	111711000	78	-0.0047195	-0.00387356
chr14	111702001	111712000	61	-0.00421837	-0.00499214
chr14	111703001	111713000	61	-0.00170742	-0.0030381
chr14	111704001	111714000	58	0.00262162	0.00244166
chr14	111705001	111715000	58	0.00145046	0.00195756
chr14	111706001	111716000	68	0.0420706	0.028146
chr14	111707001	111717000	77	0.0317888	0.0193574
chr14	111708001	111718000	78	0.0312042	0.0186887
chr14	111709001	111719000	75	0.063805	0.0360164
chr14	111710001	111720000	75	0.0933658	0.0558514
chr14	111711001	111721000	78	0.100105	0.0618138
chr14	111712001	111722000	81	0.105066	0.0674638
chr14	111713001	111723000	78	0.118302	0.0785263
chr14	111714001	111724000	73	0.133516	0.0896349
chr14	111715001	111725000	68	0.151685	0.100534
chr14	111716001	111726000	53	0.137025	0.0943766
chr14	111717001	111727000	45	0.185428	0.130833
chr14	111718001	111728000	50	0.17263	0.115132
chr14	111719001	111729000	62	0.105933	0.0689579
chr14	111720001	111730000	74	0.0628756	0.0417207
chr14	111721001	111731000	71	0.057038	0.0349526
chr14	111722001	111732000	71	0.0489452	0.0290219
chr14	111723001	111733000	91	0.0478119	0.0327847
chr14	111724001	111734000	120	0.0426643	0.0320928
chr14	111725001	111735000	131	0.0455648	0.0373976
chr14	111726001	111736000	156	0.0530238	0.0468045
chr14	111727001	111737000	202	0.0403946	0.0311452
chr14	111728001	111738000	227	0.0417177	0.0323688
chr14	111729001	111739000	234	0.0471414	0.0370837
chr14	111730001	111740000	233	0.0469171	0.0380412
chr14	111731001	111741000	233	0.045757	0.0376364
chr14	111732001	111742000	247	0.0472166	0.038445
chr14	111733001	111743000	244	0.0427957	0.0348805
chr14	111734001	111744000	234	0.0420306	0.0327683
chr14	111735001	111745000	231	0.0385404	0.0296644
chr14	111736001	111746000	235	0.0282474	0.0214781
chr14	111737001	111747000	188	0.0356597	0.030156
chr14	111738001	111748000	157	0.0367833	0.0308307
chr14	111739001	111749000	136	0.0323167	0.0279211
chr14	111740001	111750000	122	0.0364806	0.0295436
chr14	111741001	111751000	118	0.0377376	0.0307372
chr14	111742001	111752000	99	0.0321041	0.0268933
chr14	111743001	111753000	82	0.0350358	0.0267006
chr14	111744001	111754000	58	0.0391736	0.0288944
chr14	111745001	111755000	49	0.0373937	0.0247409
chr14	111746001	111756000	23	0.0592828	0.0305451
chr14	111747001	111757000	20	0.0630348	0.0310395
chr14	111748001	111758000	17	0.0715639	0.035918
chr14	111749001	111759000	15	0.0755805	0.03411
chr14	111750001	111760000	14	0.0482056	0.0180975
chr14	111751001	111761000	12	0.0489433	0.0138292
chr14	111752001	111762000	12	0.0489433	0.0138292
chr14	111753001	111763000	8	0.0365708	0.00833817
chr14	111754001	111764000	7	0.0419642	0.0103391
chr14	111755001	111765000	4	0.0618489	0.0152068
chr14	111758001	111768000	6	0.219942	0.173253
chr14	111759001	111769000	10	0.169838	0.099044
chr14	111760001	111770000	20	0.146225	0.102666
chr14	111761001	111771000	29	0.132883	0.101009
chr14	111762001	111772000	31	0.140202	0.108822
chr14	111763001	111773000	40	0.149425	0.119642
chr14	111764001	111774000	41	0.147792	0.119027
chr14	111765001	111775000	41	0.147792	0.119027
chr14	111766001	111776000	41	0.147792	0.119027
chr14	111767001	111777000	41	0.147792	0.119027
chr14	111768001	111778000	35	0.136174	0.109731
chr14	111769001	111779000	31	0.143041	0.125473
chr14	111770001	111780000	21	0.148971	0.134608
chr14	111771001	111781000	12	0.177701	0.16257
chr14	111772001	111782000	10	0.168003	0.15066
chr14	111773001	111783000	1	0.0944216	0.0944216
chr14	111786001	111796000	1	-0.0276817	-0.0276817
chr14	111787001	111797000	4	-0.00113794	0.00376387
chr14	111788001	111798000	4	-0.00113794	0.00376387
chr14	111789001	111799000	4	-0.00113794	0.00376387
chr14	111790001	111800000	4	-0.00113794	0.00376387
chr14	111791001	111801000	4	-0.00113794	0.00376387
chr14	111792001	111802000	4	-0.00113794	0.00376387
chr14	111793001	111803000	4	-0.00113794	0.00376387
chr14	111794001	111804000	4	-0.00113794	0.00376387
chr14	111795001	111805000	4	-0.00113794	0.00376387
chr14	111796001	111806000	3	0.00382366	0.0142457
chr14	111875001	111885000	4	0.0293249	0.02995
chr14	111876001	111886000	7	0.216017	0.134851
chr14	111877001	111887000	11	0.303901	0.22888
chr14	111878001	111888000	19	0.315809	0.263662
chr14	111879001	111889000	27	0.298503	0.246897
chr14	111880001	111890000	33	0.279084	0.218991
chr14	111881001	111891000	40	0.29461	0.238421
chr14	111882001	111892000	53	0.294605	0.251599
chr14	111883001	111893000	72	0.293796	0.256961
chr14	111884001	111894000	89	0.280209	0.241204
chr14	111885001	111895000	97	0.284517	0.251849
chr14	111886001	111896000	103	0.280511	0.247016
chr14	111887001	111897000	108	0.274448	0.243307
chr14	111888001	111898000	110	0.269014	0.239091
chr14	111889001	111899000	124	0.269871	0.232848
chr14	111890001	111900000	129	0.268627	0.235612
chr14	111891001	111901000	127	0.260082	0.227491
chr14	111892001	111902000	118	0.249799	0.215199
chr14	111893001	111903000	115	0.217662	0.188351
chr14	111894001	111904000	111	0.201231	0.178351
chr14	111895001	111905000	113	0.174995	0.155971
chr14	111896001	111906000	116	0.160757	0.145053
chr14	111897001	111907000	112	0.145959	0.129255
chr14	111898001	111908000	108	0.129793	0.115099
chr14	111899001	111909000	94	0.0982476	0.0920616
chr14	111900001	111910000	105	0.0823828	0.0722556
chr14	111901001	111911000	112	0.0949519	0.0807251
chr14	111902001	111912000	118	0.0978095	0.0841679
chr14	111903001	111913000	111	0.0968188	0.0813899
chr14	111904001	111914000	112	0.104357	0.086622
chr14	111905001	111915000	107	0.109206	0.0902987
chr14	111906001	111916000	101	0.116548	0.0955806
chr14	111907001	111917000	99	0.119172	0.0980883
chr14	111908001	111918000	99	0.120336	0.0992584
chr14	111909001	111919000	92	0.123126	0.101352
chr14	111910001	111920000	71	0.139689	0.116573
chr14	111911001	111921000	63	0.117586	0.0997464
chr14	111912001	111922000	53	0.116432	0.0961024
chr14	111913001	111923000	45	0.127125	0.105033
chr14	111914001	111924000	31	0.119259	0.0953711
chr14	111915001	111925000	22	0.128359	0.094837
chr14	111916001	111926000	21	0.0821212	0.05725
chr14	111917001	111927000	18	0.0817028	0.0603575
chr14	111918001	111928000	15	0.045505	0.0299075
chr14	111919001	111929000	16	0.0379789	0.0237575
chr14	111920001	111930000	25	0.0572177	0.0451574
chr14	111921001	111931000	29	0.0764666	0.0546384
chr14	111922001	111932000	41	0.109414	0.0856007
chr14	111923001	111933000	50	0.106209	0.086438
chr14	111924001	111934000	50	0.106209	0.086438
chr14	111925001	111935000	54	0.1062	0.0869399
chr14	111926001	111936000	54	0.118012	0.100446
chr14	111927001	111937000	59	0.117518	0.10068
chr14	111928001	111938000	66	0.126448	0.111603
chr14	111929001	111939000	81	0.131622	0.120784
chr14	111930001	111940000	87	0.137061	0.125799
chr14	111931001	111941000	90	0.136398	0.129311
chr14	111932001	111942000	86	0.127615	0.121069
chr14	111933001	111943000	89	0.134066	0.128066
chr14	111934001	111944000	101	0.135328	0.12995
chr14	111935001	111945000	120	0.133846	0.129163
chr14	111936001	111946000	132	0.131904	0.127514
chr14	111937001	111947000	151	0.133016	0.12847
chr14	111938001	111948000	154	0.133364	0.128895
chr14	111939001	111949000	153	0.133664	0.129221
chr14	111940001	111950000	150	0.133844	0.128746
chr14	111941001	111951000	139	0.134071	0.128731
chr14	111942001	111952000	141	0.137095	0.131596
chr14	111943001	111953000	142	0.135588	0.129967
chr14	111944001	111954000	147	0.13106	0.124714
chr14	111945001	111955000	132	0.131785	0.124787
chr14	111946001	111956000	118	0.131359	0.123136
chr14	111947001	111957000	109	0.129013	0.120468
chr14	111948001	111958000	96	0.127259	0.117787
chr14	111949001	111959000	80	0.124605	0.113583
chr14	111950001	111960000	74	0.128462	0.116887
chr14	111951001	111961000	86	0.120377	0.100743
chr14	111952001	111962000	88	0.106999	0.0819463
chr14	111953001	111963000	85	0.0918186	0.0620296
chr14	111954001	111964000	84	0.0862395	0.0486753
chr14	111955001	111965000	82	0.0830118	0.0427661
chr14	111956001	111966000	81	0.0874988	0.0441181
chr14	111957001	111967000	68	0.0708752	0.0278954
chr14	111958001	111968000	80	0.0900834	0.0425505
chr14	111959001	111969000	84	0.0987589	0.0485211
chr14	111960001	111970000	91	0.0969072	0.0513298
chr14	111961001	111971000	95	0.105447	0.0620427
chr14	111962001	111972000	100	0.112032	0.0730521
chr14	111963001	111973000	98	0.12382	0.0878479
chr14	111964001	111974000	96	0.13446	0.107262
chr14	111965001	111975000	103	0.141683	0.117329
chr14	111966001	111976000	119	0.143118	0.118615
chr14	111967001	111977000	127	0.142546	0.119454
chr14	111968001	111978000	128	0.14092	0.119395
chr14	111969001	111979000	133	0.138156	0.118289
chr14	111970001	111980000	133	0.139908	0.121646
chr14	111971001	111981000	133	0.144141	0.127752
chr14	111972001	111982000	126	0.151348	0.1371
chr14	111973001	111983000	119	0.152728	0.137722
chr14	111974001	111984000	111	0.156629	0.139904
chr14	111975001	111985000	108	0.153381	0.134371
chr14	111976001	111986000	95	0.148373	0.132108
chr14	111977001	111987000	101	0.150317	0.136361
chr14	111978001	111988000	119	0.146404	0.133964
chr14	111979001	111989000	114	0.148386	0.136178
chr14	111980001	111990000	109	0.137919	0.126785
chr14	111981001	111991000	111	0.12276	0.110956
chr14	111982001	111992000	109	0.137149	0.116845
chr14	111983001	111993000	117	0.190218	0.149443
chr14	111984001	111994000	126	0.240694	0.182396
chr14	111985001	111995000	134	0.300287	0.23161
chr14	111986001	111996000	153	0.326275	0.253607
chr14	111987001	111997000	138	0.341321	0.264264
chr14	111988001	111998000	131	0.402836	0.320198
chr14	111989001	111999000	136	0.403584	0.318851
chr14	111990001	112000000	141	0.442837	0.361481
chr14	111991001	112001000	142	0.489122	0.426194
chr14	111992001	112002000	155	0.490998	0.422595
chr14	111993001	112003000	148	0.486265	0.417054
chr14	111994001	112004000	138	0.485475	0.417318
chr14	111995001	112005000	121	0.478881	0.405169
chr14	111996001	112006000	100	0.490111	0.420268
chr14	111997001	112007000	111	0.489865	0.424603
chr14	111998001	112008000	91	0.490032	0.430595
chr14	111999001	112009000	88	0.494831	0.43705
chr14	112000001	112010000	78	0.478388	0.416332
chr14	112001001	112011000	64	0.444457	0.378617
chr14	112002001	112012000	48	0.424693	0.38376
chr14	112003001	112013000	54	0.366149	0.317022
chr14	112004001	112014000	60	0.294477	0.246326
chr14	112005001	112015000	65	0.267239	0.220754
chr14	112006001	112016000	69	0.233772	0.188378
chr14	112007001	112017000	66	0.166205	0.134553
chr14	112008001	112018000	69	0.145243	0.119796
chr14	112009001	112019000	63	0.131331	0.109012
chr14	112010001	112020000	63	0.0975569	0.0863105
chr14	112011001	112021000	61	0.0672324	0.0632486
chr14	112012001	112022000	57	0.0479631	0.0493728
chr14	112013001	112023000	53	0.0650768	0.0675835
chr14	112014001	112024000	44	0.0802735	0.0822357
chr14	112015001	112025000	38	0.0898037	0.0916972
chr14	112016001	112026000	33	0.119056	0.121479
chr14	112017001	112027000	31	0.124857	0.122206
chr14	112018001	112028000	29	0.13676	0.132989
chr14	112019001	112029000	37	0.127865	0.126054
chr14	112020001	112030000	43	0.132793	0.129813
chr14	112021001	112031000	48	0.13888	0.135084
chr14	112022001	112032000	57	0.137597	0.133388
chr14	112023001	112033000	55	0.133417	0.127326
chr14	112024001	112034000	53	0.132395	0.126299
chr14	112025001	112035000	53	0.132395	0.126299
chr14	112026001	112036000	84	0.24496	0.178654
chr14	112027001	112037000	84	0.238632	0.171181
chr14	112028001	112038000	83	0.236313	0.167049
chr14	112029001	112039000	82	0.240107	0.168089
chr14	112030001	112040000	79	0.238436	0.164387
chr14	112031001	112041000	72	0.246195	0.165312
chr14	112032001	112042000	65	0.257685	0.169714
chr14	112033001	112043000	66	0.254644	0.169991
chr14	112034001	112044000	71	0.247239	0.164294
chr14	112035001	112045000	76	0.240941	0.162909
chr14	112036001	112046000	54	0.0941682	0.087244
chr14	112037001	112047000	48	0.104142	0.0982082
chr14	112038001	112048000	49	0.121849	0.113282
chr14	112039001	112049000	44	0.131686	0.121008
chr14	112040001	112050000	41	0.158801	0.143321
chr14	112041001	112051000	44	0.172998	0.156125
chr14	112042001	112052000	46	0.191387	0.172659
chr14	112043001	112053000	49	0.217447	0.197517
chr14	112044001	112054000	46	0.225239	0.20997
chr14	112045001	112055000	43	0.232825	0.217865
chr14	112046001	112056000	36	0.263349	0.259787
chr14	112047001	112057000	37	0.265207	0.262337
chr14	112048001	112058000	33	0.268065	0.265002
chr14	112049001	112059000	37	0.252421	0.246512
chr14	112050001	112060000	36	0.249784	0.241542
chr14	112051001	112061000	32	0.247246	0.237792
chr14	112052001	112062000	29	0.227072	0.215149
chr14	112053001	112063000	22	0.201503	0.187815
chr14	112054001	112064000	20	0.200467	0.185309
chr14	112055001	112065000	18	0.199224	0.182246
chr14	112056001	112066000	14	0.186486	0.165046
chr14	112057001	112067000	12	0.180127	0.155308
chr14	112058001	112068000	12	0.197222	0.171213
chr14	112059001	112069000	6	0.220726	0.19662
chr14	112060001	112070000	4	0.114788	0.096663
chr14	112061001	112071000	5	0.111862	0.095232
chr14	112062001	112072000	4	0.111344	0.0955818
chr14	112063001	112073000	5	0.130558	0.11904
chr14	112064001	112074000	8	0.152078	0.136572
chr14	112065001	112075000	8	0.152078	0.136572
chr14	112066001	112076000	9	0.158101	0.14505
chr14	112067001	112077000	9	0.158101	0.14505
chr14	112068001	112078000	9	0.164469	0.150223
chr14	112069001	112079000	10	0.168835	0.156488
chr14	112070001	112080000	10	0.194288	0.181742
chr14	112071001	112081000	12	0.154983	0.147331
chr14	112072001	112082000	14	0.140916	0.134856
chr14	112073001	112083000	13	0.135943	0.128855
chr14	112074001	112084000	11	0.151774	0.142424
chr14	112075001	112085000	14	0.116462	0.107759
chr14	112076001	112086000	13	0.109594	0.0996734
chr14	112077001	112087000	13	0.109594	0.0996734
chr14	112078001	112088000	12	0.0803624	0.0770178
chr14	112079001	112089000	11	0.0689655	0.0646674
chr14	112080001	112090000	10	0.0554236	0.0498471
chr14	112081001	112091000	7	0.0778535	0.0654866
chr14	112082001	112092000	7	0.221349	0.190798
chr14	112083001	112093000	10	0.199132	0.176851
chr14	112084001	112094000	9	0.172101	0.153288
chr14	112085001	112095000	8	0.264868	0.245083
chr14	112086001	112096000	9	0.261073	0.243057
chr14	112087001	112097000	11	0.272582	0.254844
chr14	112088001	112098000	12	0.284262	0.266017
chr14	112089001	112099000	14	0.292997	0.283257
chr14	112090001	112100000	14	0.292997	0.283257
chr14	112091001	112101000	17	0.292395	0.281135
chr14	112092001	112102000	21	0.427804	0.367936
chr14	112093001	112103000	30	0.537855	0.486171
chr14	112094001	112104000	36	0.559135	0.512045
chr14	112095001	112105000	36	0.574273	0.533338
chr14	112096001	112106000	35	0.580424	0.542095
chr14	112097001	112107000	37	0.585523	0.553106
chr14	112098001	112108000	43	0.573424	0.539087
chr14	112099001	112109000	44	0.581703	0.551001
chr14	112100001	112110000	60	0.53872	0.492751
chr14	112101001	112111000	62	0.543644	0.501974
chr14	112102001	112112000	62	0.543877	0.508533
chr14	112103001	112113000	56	0.530578	0.495259
chr14	112104001	112114000	56	0.512363	0.478013
chr14	112105001	112115000	70	0.517534	0.464766
chr14	112106001	112116000	80	0.535545	0.486405
chr14	112107001	112117000	89	0.510459	0.451021
chr14	112108001	112118000	96	0.513161	0.457531
chr14	112109001	112119000	104	0.49923	0.430124
chr14	112110001	112120000	108	0.508294	0.441798
chr14	112111001	112121000	115	0.47611	0.406526
chr14	112112001	112122000	126	0.408273	0.335836
chr14	112113001	112123000	135	0.356039	0.2835
chr14	112114001	112124000	134	0.34813	0.272626
chr14	112115001	112125000	121	0.325523	0.25742
chr14	112116001	112126000	112	0.287213	0.225379
chr14	112117001	112127000	99	0.282589	0.221278
chr14	112118001	112128000	86	0.236723	0.180121
chr14	112119001	112129000	77	0.223037	0.172165
chr14	112120001	112130000	58	0.13099	0.0935805
chr14	112121001	112131000	46	0.13197	0.0873989
chr14	112122001	112132000	28	0.210778	0.146318
chr14	112123001	112133000	14	0.428895	0.342026
chr14	112124001	112134000	18	0.403492	0.338778
chr14	112125001	112135000	17	0.324158	0.255237
chr14	112126001	112136000	18	0.298074	0.23133
chr14	112127001	112137000	26	0.286074	0.223039
chr14	112128001	112138000	32	0.242409	0.181457
chr14	112129001	112139000	42	0.210279	0.150239
chr14	112130001	112140000	55	0.189069	0.134543
chr14	112131001	112141000	68	0.202249	0.151317
chr14	112132001	112142000	77	0.188412	0.138413
chr14	112133001	112143000	92	0.182246	0.132214
chr14	112134001	112144000	100	0.177838	0.130554
chr14	112135001	112145000	115	0.17087	0.123307
chr14	112136001	112146000	142	0.184404	0.138353
chr14	112137001	112147000	145	0.184895	0.138435
chr14	112138001	112148000	156	0.20181	0.155147
chr14	112139001	112149000	153	0.208762	0.163426
chr14	112140001	112150000	147	0.203283	0.157879
chr14	112141001	112151000	144	0.186539	0.140342
chr14	112142001	112152000	148	0.199806	0.153828
chr14	112143001	112153000	133	0.205242	0.159768
chr14	112144001	112154000	117	0.205109	0.158157
chr14	112145001	112155000	102	0.220492	0.17538
chr14	112146001	112156000	74	0.21226	0.163223
chr14	112147001	112157000	64	0.205489	0.159835
chr14	112148001	112158000	47	0.16861	0.124908
chr14	112149001	112159000	39	0.151921	0.112208
chr14	112150001	112160000	32	0.199621	0.155963
chr14	112151001	112161000	23	0.279852	0.240076
chr14	112152001	112162000	10	0.303751	0.259622
chr14	112153001	112163000	11	0.328807	0.293275
chr14	112154001	112164000	13	0.296547	0.274746
chr14	112155001	112165000	13	0.299612	0.252988
chr14	112156001	112166000	17	0.310862	0.257125
chr14	112157001	112167000	19	0.311264	0.262699
chr14	112158001	112168000	23	0.306686	0.261422
chr14	112159001	112169000	25	0.303995	0.26236
chr14	112160001	112170000	27	0.298232	0.259378
chr14	112161001	112171000	36	0.245271	0.218261
chr14	112162001	112172000	41	0.241133	0.216956
chr14	112163001	112173000	41	0.225924	0.203623
chr14	112164001	112174000	43	0.208794	0.188753
chr14	112165001	112175000	44	0.203818	0.188429
chr14	112166001	112176000	54	0.16833	0.151993
chr14	112167001	112177000	60	0.153929	0.139339
chr14	112168001	112178000	59	0.138117	0.125751
chr14	112169001	112179000	69	0.132174	0.121892
chr14	112170001	112180000	81	0.122293	0.111069
chr14	112171001	112181000	97	0.126081	0.116819
chr14	112172001	112182000	105	0.120599	0.112822
chr14	112173001	112183000	114	0.119899	0.112705
chr14	112174001	112184000	122	0.115063	0.108446
chr14	112175001	112185000	128	0.11751	0.111265
chr14	112176001	112186000	122	0.120884	0.116821
chr14	112177001	112187000	126	0.121056	0.117206
chr14	112178001	112188000	141	0.122672	0.119075
chr14	112179001	112189000	152	0.119322	0.114885
chr14	112180001	112190000	150	0.119429	0.116732
chr14	112181001	112191000	134	0.114923	0.112021
chr14	112182001	112192000	128	0.108006	0.104456
chr14	112183001	112193000	121	0.103257	0.0991737
chr14	112184001	112194000	115	0.0971183	0.0924432
chr14	112185001	112195000	114	0.0859375	0.080641
chr14	112186001	112196000	114	0.0783831	0.0720191
chr14	112187001	112197000	105	0.0691341	0.0623552
chr14	112188001	112198000	89	0.0526777	0.0459966
chr14	112189001	112199000	68	0.0289453	0.0225855
chr14	112190001	112200000	58	0.0121244	0.00600207
chr14	112191001	112201000	49	-0.0119084	-0.0164083
chr14	112192001	112202000	49	-0.0042476	-0.00863294
chr14	112193001	112203000	56	-0.00423736	-0.00663582
chr14	112194001	112204000	60	0.000849815	0.000441153
chr14	112195001	112205000	61	0.00212231	0.00223001
chr14	112196001	112206000	55	-0.000311705	0.00148281
chr14	112197001	112207000	57	-0.000609905	0.000286749
chr14	112198001	112208000	61	0.0121236	0.0127084
chr14	112199001	112209000	60	0.013758	0.0141737
chr14	112200001	112210000	63	0.00786056	0.011275
chr14	112201001	112211000	65	0.013669	0.0150978
chr14	112202001	112212000	63	0.00728421	0.00920163
chr14	112203001	112213000	53	0.0152177	0.017647
chr14	112204001	112214000	46	0.0268882	0.0259286
chr14	112205001	112215000	47	0.0283114	0.0285063
chr14	112206001	112216000	44	0.0321942	0.0321359
chr14	112207001	112217000	38	0.0419472	0.0431722
chr14	112208001	112218000	31	0.0292561	0.0317392
chr14	112209001	112219000	29	0.0330871	0.0356204
chr14	112210001	112220000	23	0.0393408	0.0391903
chr14	112211001	112221000	27	0.0174851	0.0215826
chr14	112212001	112222000	34	0.0283023	0.0328618
chr14	112213001	112223000	39	0.038724	0.0385322
chr14	112214001	112224000	42	0.0265115	0.0306338
chr14	112215001	112225000	39	0.0238889	0.0252718
chr14	112216001	112226000	41	0.0203892	0.0219886
chr14	112217001	112227000	43	0.0200256	0.0216352
chr14	112218001	112228000	46	0.0323251	0.0373379
chr14	112219001	112229000	52	0.0591576	0.0668995
chr14	112220001	112230000	58	0.0843565	0.0948099
chr14	112221001	112231000	55	0.106428	0.11829
chr14	112222001	112232000	47	0.144477	0.152098
chr14	112223001	112233000	44	0.15159	0.156481
chr14	112224001	112234000	44	0.180368	0.175132
chr14	112225001	112235000	43	0.203727	0.185445
chr14	112226001	112236000	46	0.206165	0.187415
chr14	112227001	112237000	48	0.204132	0.18162
chr14	112228001	112238000	52	0.181446	0.161552
chr14	112229001	112239000	50	0.14928	0.135246
chr14	112230001	112240000	47	0.119323	0.101516
chr14	112231001	112241000	46	0.0995096	0.0837426
chr14	112232001	112242000	46	0.0804606	0.0632
chr14	112233001	112243000	48	0.0788739	0.0617173
chr14	112234001	112244000	45	0.0680266	0.0496117
chr14	112235001	112245000	44	0.0719278	0.0601709
chr14	112236001	112246000	41	0.0688887	0.0576984
chr14	112237001	112247000	43	0.0753445	0.0613454
chr14	112238001	112248000	37	0.075697	0.0598814
chr14	112239001	112249000	35	0.0887274	0.0721302
chr14	112240001	112250000	33	0.088686	0.0745386
chr14	112241001	112251000	36	0.101812	0.0919596
chr14	112242001	112252000	39	0.104642	0.102326
chr14	112243001	112253000	35	0.100118	0.100935
chr14	112244001	112254000	34	0.0970102	0.0967849
chr14	112245001	112255000	32	0.0930481	0.0907878
chr14	112246001	112256000	34	0.0857656	0.0756859
chr14	112247001	112257000	31	0.0807689	0.0794084
chr14	112248001	112258000	35	0.0736801	0.0759122
chr14	112249001	112259000	36	0.0613625	0.0633221
chr14	112250001	112260000	39	0.06702	0.0705732
chr14	112251001	112261000	34	0.056009	0.0558378
chr14	112252001	112262000	28	0.0371516	0.0374279
chr14	112253001	112263000	34	0.0383975	0.0404554
chr14	112254001	112264000	36	0.0299999	0.0371456
chr14	112255001	112265000	39	0.0187982	0.0275691
chr14	112256001	112266000	38	0.021079	0.0310328
chr14	112257001	112267000	35	0.0176043	0.025522
chr14	112258001	112268000	30	0.0162256	0.0216686
chr14	112259001	112269000	27	0.0167481	0.0220601
chr14	112260001	112270000	23	0.00392187	0.00688983
chr14	112261001	112271000	25	0.0114729	0.0112138
chr14	112262001	112272000	28	0.0225285	0.0248173
chr14	112263001	112273000	26	0.030134	0.0332179
chr14	112264001	112274000	23	0.0377871	0.0401312
chr14	112265001	112275000	22	0.0464	0.0478483
chr14	112266001	112276000	26	0.0378401	0.0407611
chr14	112267001	112277000	31	0.0364767	0.0438573
chr14	112268001	112278000	37	0.0315296	0.0380857
chr14	112269001	112279000	40	0.0301261	0.0360673
chr14	112270001	112280000	47	0.0270347	0.031347
chr14	112271001	112281000	48	0.0230409	0.0284496
chr14	112272001	112282000	48	0.0185124	0.0224214
chr14	112273001	112283000	45	0.0156413	0.0202621
chr14	112274001	112284000	49	0.014915	0.0179438
chr14	112275001	112285000	46	0.0212161	0.0231988
chr14	112276001	112286000	43	0.020614	0.0229367
chr14	112277001	112287000	41	0.0211927	0.0193585
chr14	112278001	112288000	44	0.0232268	0.0206607
chr14	112279001	112289000	51	0.0253396	0.0222314
chr14	112280001	112290000	50	0.0290356	0.0288571
chr14	112281001	112291000	49	0.0312885	0.0306165
chr14	112282001	112292000	48	0.0424946	0.0404174
chr14	112283001	112293000	50	0.0394307	0.0352935
chr14	112284001	112294000	46	0.0423457	0.0400279
chr14	112285001	112295000	45	0.038425	0.0365169
chr14	112286001	112296000	45	0.0419174	0.0395779
chr14	112287001	112297000	50	0.042999	0.0391286
chr14	112288001	112298000	47	0.0526582	0.0465125
chr14	112289001	112299000	43	0.0550853	0.048606
chr14	112290001	112300000	41	0.0608789	0.0528826
chr14	112291001	112301000	43	0.0583195	0.0511793
chr14	112292001	112302000	52	0.0501486	0.0453843
chr14	112293001	112303000	54	0.0524894	0.0471773
chr14	112294001	112304000	56	0.0510275	0.0464376
chr14	112295001	112305000	59	0.0547698	0.0517106
chr14	112296001	112306000	60	0.0530099	0.0502002
chr14	112297001	112307000	56	0.0516439	0.0495471
chr14	112298001	112308000	59	0.0465288	0.0439121
chr14	112299001	112309000	58	0.0444227	0.0406033
chr14	112300001	112310000	57	0.038245	0.032619
chr14	112301001	112311000	56	0.0381257	0.0325077
chr14	112302001	112312000	49	0.0328606	0.0271522
chr14	112303001	112313000	46	0.0288945	0.0243131
chr14	112304001	112314000	45	0.0268696	0.0227305
chr14	112305001	112315000	47	0.0186727	0.0137587
chr14	112306001	112316000	48	0.0168981	0.0125094
chr14	112307001	112317000	45	0.0181961	0.0137999
chr14	112308001	112318000	42	0.0160947	0.0118855
chr14	112309001	112319000	40	0.0172751	0.0138853
chr14	112310001	112320000	42	0.0213511	0.0174098
chr14	112311001	112321000	43	0.0177687	0.0144264
chr14	112312001	112322000	44	0.0139021	0.010391
chr14	112313001	112323000	44	0.0151163	0.0113089
chr14	112314001	112324000	44	0.0185637	0.0142117
chr14	112315001	112325000	45	0.0227624	0.0175882
chr14	112316001	112326000	42	0.0224495	0.0175482
chr14	112317001	112327000	48	0.0232651	0.0181537
chr14	112318001	112328000	51	0.0246532	0.0194833
chr14	112319001	112329000	55	0.028915	0.022941
chr14	112320001	112330000	56	0.029975	0.0233114
chr14	112321001	112331000	60	0.0341181	0.0269267
chr14	112322001	112332000	61	0.0304765	0.0246636
chr14	112323001	112333000	61	0.0272897	0.021288
chr14	112324001	112334000	58	0.0255037	0.0195715
chr14	112325001	112335000	55	0.0215212	0.0156825
chr14	112326001	112336000	56	0.0205686	0.0146166
chr14	112327001	112337000	54	0.0154585	0.0105477
chr14	112328001	112338000	50	0.0100486	0.00537162
chr14	112329001	112339000	45	0.00382155	0.000321355
chr14	112330001	112340000	46	-0.0034533	-0.0045666
chr14	112331001	112341000	44	-0.0143395	-0.0124025
chr14	112332001	112342000	43	-0.0132516	-0.0114749
chr14	112333001	112343000	50	-0.0109464	-0.00928
chr14	112334001	112344000	50	-0.0109464	-0.00928
chr14	112335001	112345000	48	-0.0116741	-0.0106328
chr14	112336001	112346000	45	-0.0113101	-0.0109998
chr14	112337001	112347000	41	-0.0105676	-0.0116932
chr14	112338001	112348000	39	-0.00869887	-0.0103678
chr14	112339001	112349000	39	-0.00308581	-0.00301443
chr14	112340001	112350000	34	0.00640822	0.00387138
chr14	112341001	112351000	28	0.0212501	0.0140259
chr14	112342001	112352000	22	0.0297806	0.019406
chr14	112343001	112353000	14	0.0591059	0.0252724
chr14	112344001	112354000	16	0.0588868	0.0253434
chr14	112345001	112355000	22	0.0526096	0.0196011
chr14	112346001	112356000	34	0.0515754	0.0338768
chr14	112347001	112357000	46	0.0495039	0.0376707
chr14	112348001	112358000	61	0.048895	0.0414036
chr14	112349001	112359000	77	0.0564969	0.0450908
chr14	112350001	112360000	84	0.05751	0.048354
chr14	112351001	112361000	96	0.0590443	0.049435
chr14	112352001	112362000	117	0.0542226	0.0486351
chr14	112353001	112363000	125	0.0533451	0.0490293
chr14	112354001	112364000	127	0.0533326	0.0495801
chr14	112355001	112365000	128	0.0580719	0.054076
chr14	112356001	112366000	122	0.059139	0.0542881
chr14	112357001	112367000	115	0.0560228	0.0522964
chr14	112358001	112368000	101	0.055119	0.052251
chr14	112359001	112369000	96	0.0431682	0.0440666
chr14	112360001	112370000	94	0.0386825	0.0383153
chr14	112361001	112371000	97	0.0397724	0.0374294
chr14	112362001	112372000	91	0.0374429	0.0327036
chr14	112363001	112373000	95	0.04648	0.0388364
chr14	112364001	112374000	111	0.076303	0.0635832
chr14	112365001	112375000	119	0.105944	0.0901664
chr14	112366001	112376000	126	0.120619	0.104259
chr14	112367001	112377000	123	0.126302	0.110384
chr14	112368001	112378000	133	0.12231	0.105023
chr14	112369001	112379000	128	0.129345	0.1121
chr14	112370001	112380000	142	0.122099	0.107024
chr14	112371001	112381000	138	0.126562	0.112242
chr14	112372001	112382000	137	0.134319	0.121577
chr14	112373001	112383000	134	0.135665	0.12492
chr14	112374001	112384000	121	0.124891	0.114733
chr14	112375001	112385000	116	0.101516	0.0946424
chr14	112376001	112386000	116	0.0899311	0.0843494
chr14	112377001	112387000	126	0.0909043	0.0857079
chr14	112378001	112388000	131	0.101969	0.0982886
chr14	112379001	112389000	136	0.106095	0.102646
chr14	112380001	112390000	131	0.105126	0.100841
chr14	112381001	112391000	124	0.108954	0.104112
chr14	112382001	112392000	118	0.104975	0.0979362
chr14	112383001	112393000	113	0.10088	0.0924271
chr14	112384001	112394000	108	0.100902	0.0920663
chr14	112385001	112395000	106	0.110846	0.0975944
chr14	112386001	112396000	93	0.115808	0.101634
chr14	112387001	112397000	83	0.120934	0.106994
chr14	112388001	112398000	70	0.122401	0.103047
chr14	112389001	112399000	62	0.121301	0.0979886
chr14	112390001	112400000	48	0.159044	0.12102
chr14	112391001	112401000	46	0.146238	0.106072
chr14	112392001	112402000	40	0.165209	0.118791
chr14	112393001	112403000	37	0.172901	0.125794
chr14	112394001	112404000	38	0.160191	0.115013
chr14	112395001	112405000	29	0.120609	0.0904122
chr14	112396001	112406000	31	0.0854442	0.0652085
chr14	112397001	112407000	28	0.0661786	0.0428154
chr14	112398001	112408000	23	0.027055	0.0200092
chr14	112399001	112409000	20	-0.00187833	-0.00240654
chr14	112400001	112410000	18	0.000488305	-0.000446859
chr14	112401001	112411000	15	0.00425905	0.00201418
chr14	112402001	112412000	13	0.00754505	0.00420945
chr14	112403001	112413000	10	0.0178981	0.013109
chr14	112404001	112414000	8	0.031801	0.022628
chr14	112405001	112415000	8	0.050498	0.0366957
chr14	112406001	112416000	7	0.0443538	0.0300319
chr14	112407001	112417000	7	0.0443538	0.0300319
chr14	112408001	112418000	7	0.0309178	0.0223214
chr14	112409001	112419000	6	0.0437302	0.0340125
chr14	112410001	112420000	8	0.0379147	0.0319683
chr14	112411001	112421000	8	0.0379147	0.0319683
chr14	112412001	112422000	10	0.041712	0.0343333
chr14	112413001	112423000	11	0.0408496	0.0327141
chr14	112414001	112424000	10	0.0424232	0.036363
chr14	112415001	112425000	9	0.0326589	0.028964
chr14	112416001	112426000	9	0.0358909	0.0270947
chr14	112417001	112427000	13	0.0253253	0.01725
chr14	112418001	112428000	16	0.00955313	0.0059947
chr14	112419001	112429000	16	0.0071877	0.0036699
chr14	112420001	112430000	18	0.0303592	0.0182758
chr14	112421001	112431000	21	0.0221838	0.00933213
chr14	112422001	112432000	21	0.0159708	0.00518006
chr14	112423001	112433000	21	0.0135633	0.00188992
chr14	112424001	112434000	22	0.0112315	0.000321118
chr14	112425001	112435000	22	0.0112315	0.000321118
chr14	112426001	112436000	22	0.0168227	0.00617889
chr14	112427001	112437000	21	0.0163752	0.00520028
chr14	112428001	112438000	17	0.0259541	0.0110918
chr14	112429001	112439000	17	0.0215338	0.00824831
chr14	112430001	112440000	14	0.00846685	-0.00276799
chr14	112431001	112441000	11	0.0180815	0.00856706
chr14	112432001	112442000	16	0.0189894	0.0104389
chr14	112433001	112443000	19	0.0221646	0.0149894
chr14	112434001	112444000	24	0.0435947	0.031827
chr14	112435001	112445000	29	0.0392455	0.0298344
chr14	112436001	112446000	30	0.0412842	0.0318276
chr14	112437001	112447000	32	0.0515051	0.0430608
chr14	112438001	112448000	33	0.0493102	0.0405643
chr14	112439001	112449000	34	0.0524543	0.0434557
chr14	112440001	112450000	37	0.0475007	0.039154
chr14	112441001	112451000	42	0.0456953	0.0372102
chr14	112442001	112452000	39	0.051383	0.0434177
chr14	112443001	112453000	39	0.0491935	0.0432405
chr14	112444001	112454000	36	0.0409954	0.0366669
chr14	112445001	112455000	33	0.0421788	0.0382312
chr14	112446001	112456000	37	0.0347155	0.029094
chr14	112447001	112457000	36	0.0261869	0.0217264
chr14	112448001	112458000	41	0.0448814	0.0379352
chr14	112449001	112459000	43	0.0469475	0.0397246
chr14	112450001	112460000	43	0.0460202	0.0387237
chr14	112451001	112461000	41	0.0483497	0.0422727
chr14	112452001	112462000	39	0.0451868	0.037526
chr14	112453001	112463000	43	0.0480125	0.0404912
chr14	112454001	112464000	52	0.0470661	0.0399788
chr14	112455001	112465000	56	0.0452699	0.0378629
chr14	112456001	112466000	53	0.0453253	0.0389875
chr14	112457001	112467000	52	0.0464376	0.0390635
chr14	112458001	112468000	49	0.0367086	0.0309683
chr14	112459001	112469000	51	0.0310337	0.0263637
chr14	112460001	112470000	59	0.0312197	0.0271452
chr14	112461001	112471000	63	0.033435	0.0279533
chr14	112462001	112472000	68	0.0351493	0.0304821
chr14	112463001	112473000	64	0.0324213	0.0281924
chr14	112464001	112474000	61	0.0309867	0.0273496
chr14	112465001	112475000	61	0.0336322	0.0298983
chr14	112466001	112476000	62	0.0370793	0.0315719
chr14	112467001	112477000	67	0.0338653	0.0290474
chr14	112468001	112478000	71	0.0319817	0.0283168
chr14	112469001	112479000	75	0.0331425	0.0291033
chr14	112470001	112480000	66	0.0327712	0.0286802
chr14	112471001	112481000	59	0.0291955	0.0262916
chr14	112472001	112482000	56	0.0346425	0.0307337
chr14	112473001	112483000	71	0.15663	0.145293
chr14	112474001	112484000	69	0.194252	0.188289
chr14	112475001	112485000	67	0.208986	0.199751
chr14	112476001	112486000	64	0.2177	0.210404
chr14	112477001	112487000	60	0.228357	0.223853
chr14	112478001	112488000	54	0.252619	0.248386
chr14	112479001	112489000	55	0.249449	0.237518
chr14	112480001	112490000	56	0.244787	0.234244
chr14	112481001	112491000	61	0.227769	0.217234
chr14	112482001	112492000	60	0.228028	0.214715
chr14	112483001	112493000	44	0.0845538	0.0952795
chr14	112484001	112494000	38	0.0217124	0.0333251
chr14	112485001	112495000	41	0.0148243	0.0223012
chr14	112486001	112496000	42	0.018243	0.0263153
chr14	112487001	112497000	44	0.0246475	0.0313856
chr14	112488001	112498000	47	0.0259923	0.0311994
chr14	112489001	112499000	43	0.0383922	0.0422341
chr14	112490001	112500000	40	0.0383558	0.0422953
chr14	112491001	112501000	38	0.0413145	0.0446604
chr14	112492001	112502000	38	0.0543504	0.0576
chr14	112493001	112503000	39	0.057684	0.0598807
chr14	112494001	112504000	42	0.0709558	0.0653988
chr14	112495001	112505000	37	0.0648799	0.0642358
chr14	112496001	112506000	38	0.0505178	0.052155
chr14	112497001	112507000	36	0.0377595	0.0423181
chr14	112498001	112508000	35	0.0286504	0.0299282
chr14	112499001	112509000	30	0.0228524	0.0236835
chr14	112500001	112510000	33	0.0149474	0.0169931
chr14	112501001	112511000	43	-0.00317309	0.00108004
chr14	112502001	112512000	49	-0.0128903	-0.0142902
chr14	112503001	112513000	50	-0.0185323	-0.0202797
chr14	112504001	112514000	54	-0.0329845	-0.0329276
chr14	112505001	112515000	62	-0.034477	-0.0347477
chr14	112506001	112516000	73	-0.0385354	-0.0387531
chr14	112507001	112517000	77	-0.0360381	-0.0358838
chr14	112508001	112518000	82	-0.0340904	-0.033096
chr14	112509001	112519000	83	-0.0343518	-0.0333467
chr14	112510001	112520000	86	-0.0346106	-0.0336512
chr14	112511001	112521000	73	-0.0349758	-0.0345012
chr14	112512001	112522000	64	-0.03749	-0.0361064
chr14	112513001	112523000	59	-0.0373466	-0.0358499
chr14	112514001	112524000	51	-0.0368404	-0.0351859
chr14	112515001	112525000	41	-0.0348611	-0.0323764
chr14	112516001	112526000	28	-0.0291832	-0.0258916
chr14	112517001	112527000	40	-0.0293973	-0.0260079
chr14	112518001	112528000	41	-0.0324254	-0.0290507
chr14	112519001	112529000	41	-0.0180275	-0.0170992
chr14	112520001	112530000	35	-0.0131918	-0.0125313
chr14	112521001	112531000	37	-0.0148584	-0.0141462
chr14	112522001	112532000	39	-0.00870999	-0.00815459
chr14	112523001	112533000	44	-0.00455547	-0.00726411
chr14	112524001	112534000	49	0.00608852	0.00309659
chr14	112525001	112535000	51	0.00545616	0.00263219
chr14	112526001	112536000	51	0.00919234	0.00678889
chr14	112527001	112537000	31	0.0353369	0.0250611
chr14	112528001	112538000	22	0.0633598	0.0455927
chr14	112529001	112539000	24	0.040615	0.0277777
chr14	112530001	112540000	23	0.0459164	0.0309554
chr14	112531001	112541000	23	0.0636919	0.0442451
chr14	112532001	112542000	23	0.0707847	0.0513419
chr14	112533001	112543000	18	0.0759918	0.065692
chr14	112534001	112544000	14	0.0545574	0.0466134
chr14	112535001	112545000	16	0.0638673	0.0448569
chr14	112536001	112546000	18	0.0452397	0.0307857
chr14	112537001	112547000	19	0.043248	0.0270103
chr14	112538001	112548000	23	0.0809297	0.0554141
chr14	112539001	112549000	25	0.0938764	0.0684126
chr14	112540001	112550000	26	0.0926146	0.0682544
chr14	112541001	112551000	25	0.084559	0.0591336
chr14	112542001	112552000	28	0.064217	0.0428093
chr14	112543001	112553000	33	0.0728583	0.0480579
chr14	112544001	112554000	33	0.0721342	0.0505639
chr14	112545001	112555000	31	0.0703788	0.0517027
chr14	112546001	112556000	31	0.0745572	0.0535708
chr14	112547001	112557000	36	0.0707168	0.0523033
chr14	112548001	112558000	35	0.0972736	0.0599676
chr14	112549001	112559000	30	0.11448	0.0701454
chr14	112550001	112560000	29	0.11658	0.0703469
chr14	112551001	112561000	30	0.149235	0.101126
chr14	112552001	112562000	25	0.177733	0.117794
chr14	112553001	112563000	20	0.17925	0.12788
chr14	112554001	112564000	19	0.189036	0.133338
chr14	112555001	112565000	17	0.208304	0.150095
chr14	112556001	112566000	17	0.228798	0.174119
chr14	112557001	112567000	12	0.310581	0.234144
chr14	112558001	112568000	11	0.168604	0.159974
chr14	112559001	112569000	11	0.126564	0.132849
chr14	112560001	112570000	13	0.179179	0.183049
chr14	112561001	112571000	15	0.151556	0.12959
chr14	112562001	112572000	23	0.115265	0.0906674
chr14	112563001	112573000	27	0.1092	0.0746812
chr14	112564001	112574000	28	0.106169	0.072403
chr14	112565001	112575000	28	0.106169	0.072403
chr14	112566001	112576000	25	0.106411	0.0651367
chr14	112567001	112577000	27	0.133169	0.0826815
chr14	112568001	112578000	30	0.141554	0.0811482
chr14	112569001	112579000	31	0.141398	0.0766464
chr14	112570001	112580000	34	0.134969	0.06477
chr14	112571001	112581000	41	0.16096	0.0877516
chr14	112572001	112582000	43	0.164017	0.0963056
chr14	112573001	112583000	42	0.158833	0.0989352
chr14	112574001	112584000	44	0.161461	0.100785
chr14	112575001	112585000	49	0.154808	0.0917856
chr14	112576001	112586000	53	0.16975	0.102207
chr14	112577001	112587000	51	0.157638	0.0939787
chr14	112578001	112588000	49	0.155145	0.094131
chr14	112579001	112589000	48	0.153063	0.094393
chr14	112580001	112590000	43	0.138997	0.0880563
chr14	112581001	112591000	32	0.0964532	0.0596335
chr14	112582001	112592000	22	0.0996973	0.0556115
chr14	112583001	112593000	19	0.117135	0.0672774
chr14	112584001	112594000	17	0.102698	0.0573569
chr14	112585001	112595000	14	0.0956622	0.064214
chr14	112586001	112596000	13	-0.0180867	-0.0134312
chr14	112587001	112597000	12	-0.0198358	-0.015458
chr14	112588001	112598000	9	-0.0213169	-0.0149225
chr14	112589001	112599000	13	-0.0202113	-0.0105699
chr14	112590001	112600000	19	-0.0200304	-0.00956585
chr14	112591001	112601000	22	0.000518391	0.00331533
chr14	112592001	112602000	29	-0.00118664	0.00458114
chr14	112593001	112603000	34	-0.00419778	0.00313158
chr14	112594001	112604000	38	-0.00389486	0.00247902
chr14	112595001	112605000	37	-0.00351982	0.00188294
chr14	112596001	112606000	36	-0.000344947	0.00421768
chr14	112597001	112607000	37	0.0198114	0.0166589
chr14	112598001	112608000	42	0.0814888	0.0579559
chr14	112599001	112609000	40	0.102679	0.0718054
chr14	112600001	112610000	39	0.141694	0.101718
chr14	112601001	112611000	42	0.140103	0.0918695
chr14	112602001	112612000	41	0.150444	0.095773
chr14	112603001	112613000	40	0.17684	0.111756
chr14	112604001	112614000	38	0.210909	0.138023
chr14	112605001	112615000	40	0.217589	0.143788
chr14	112606001	112616000	41	0.212187	0.144703
chr14	112607001	112617000	46	0.205989	0.139625
chr14	112608001	112618000	44	0.175014	0.117014
chr14	112609001	112619000	46	0.184934	0.130011
chr14	112610001	112620000	51	0.173316	0.1224
chr14	112611001	112621000	64	0.154264	0.116813
chr14	112612001	112622000	64	0.164315	0.129107
chr14	112613001	112623000	72	0.175352	0.139859
chr14	112614001	112624000	78	0.181925	0.143202
chr14	112615001	112625000	80	0.180791	0.144741
chr14	112616001	112626000	78	0.18522	0.148089
chr14	112617001	112627000	81	0.171645	0.141633
chr14	112618001	112628000	82	0.169703	0.139939
chr14	112619001	112629000	88	0.156425	0.129724
chr14	112620001	112630000	80	0.154659	0.128879
chr14	112621001	112631000	61	0.170156	0.146402
chr14	112622001	112632000	61	0.163033	0.13931
chr14	112623001	112633000	55	0.135923	0.114741
chr14	112624001	112634000	48	0.11092	0.0975811
chr14	112625001	112635000	57	0.107067	0.0881713
chr14	112626001	112636000	59	0.120338	0.0998232
chr14	112627001	112637000	52	0.124482	0.0988818
chr14	112628001	112638000	53	0.14089	0.106243
chr14	112629001	112639000	43	0.143363	0.103833
chr14	112630001	112640000	43	0.156449	0.112555
chr14	112631001	112641000	48	0.153377	0.112399
chr14	112632001	112642000	46	0.168832	0.120903
chr14	112633001	112643000	42	0.188143	0.139676
chr14	112634001	112644000	45	0.181252	0.128832
chr14	112635001	112645000	34	0.197987	0.147162
chr14	112636001	112646000	34	0.195509	0.14028
chr14	112637001	112647000	44	0.197515	0.142744
chr14	112638001	112648000	45	0.190332	0.140608
chr14	112639001	112649000	51	0.200321	0.152126
chr14	112640001	112650000	58	0.212914	0.161401
chr14	112641001	112651000	64	0.221835	0.171469
chr14	112642001	112652000	63	0.224138	0.17684
chr14	112643001	112653000	67	0.225289	0.174002
chr14	112644001	112654000	63	0.232004	0.183812
chr14	112645001	112655000	61	0.23864	0.189707
chr14	112646001	112656000	57	0.239873	0.190103
chr14	112647001	112657000	48	0.243005	0.197656
chr14	112648001	112658000	44	0.242529	0.197977
chr14	112649001	112659000	39	0.23426	0.184524
chr14	112650001	112660000	32	0.202991	0.161908
chr14	112651001	112661000	21	0.190484	0.143478
chr14	112652001	112662000	21	0.180581	0.127225
chr14	112653001	112663000	15	0.15713	0.114175
chr14	112654001	112664000	14	0.160325	0.116944
chr14	112655001	112665000	16	0.111483	0.0739424
chr14	112656001	112666000	18	0.103457	0.0691859
chr14	112657001	112667000	15	0.100912	0.0636289
chr14	112658001	112668000	15	0.0782295	0.044071
chr14	112659001	112669000	12	0.0949274	0.0568762
chr14	112660001	112670000	11	0.088046	0.0449234
chr14	112661001	112671000	11	0.088046	0.0449234
chr14	112662001	112672000	9	-0.0029879	-0.000730709
chr14	112663001	112673000	9	-0.0029879	-0.000730709
chr14	112664001	112674000	10	-0.00856322	-0.00467283
chr14	112665001	112675000	10	0.0389269	0.0228499
chr14	112666001	112676000	9	0.0333596	0.0182736
chr14	112667001	112677000	11	0.0257085	0.0144382
chr14	112668001	112678000	14	0.1777	0.114701
chr14	112669001	112679000	15	0.189509	0.126928
chr14	112670001	112680000	17	0.171802	0.118333
chr14	112671001	112681000	20	0.246979	0.169609
chr14	112672001	112682000	19	0.251677	0.17993
chr14	112673001	112683000	20	0.271781	0.19653
chr14	112674001	112684000	21	0.298821	0.216965
chr14	112675001	112685000	18	0.322216	0.239817
chr14	112676001	112686000	20	0.320267	0.230891
chr14	112677001	112687000	22	0.328365	0.259448
chr14	112678001	112688000	19	0.314153	0.249103
chr14	112679001	112689000	20	0.303083	0.241501
chr14	112680001	112690000	23	0.313684	0.266292
chr14	112681001	112691000	22	0.268584	0.233607
chr14	112682001	112692000	22	0.268584	0.233607
chr14	112683001	112693000	22	0.248649	0.211746
chr14	112684001	112694000	23	0.236073	0.212072
chr14	112685001	112695000	25	0.23866	0.215974
chr14	112686001	112696000	29	0.257614	0.242994
chr14	112687001	112697000	29	0.254315	0.241581
chr14	112688001	112698000	38	0.266887	0.255037
chr14	112689001	112699000	42	0.273231	0.261396
chr14	112690001	112700000	43	0.274689	0.264214
chr14	112691001	112701000	45	0.279114	0.269035
chr14	112692001	112702000	48	0.282715	0.273044
chr14	112693001	112703000	56	0.277834	0.272004
chr14	112694001	112704000	58	0.280266	0.274509
chr14	112695001	112705000	64	0.278519	0.271098
chr14	112696001	112706000	62	0.279543	0.272478
chr14	112697001	112707000	66	0.281717	0.272621
chr14	112698001	112708000	62	0.278946	0.267658
chr14	112699001	112709000	58	0.277445	0.266105
chr14	112700001	112710000	53	0.281705	0.270116
chr14	112701001	112711000	52	0.277037	0.265341
chr14	112702001	112712000	52	0.280032	0.263305
chr14	112703001	112713000	44	0.293921	0.275142
chr14	112704001	112714000	39	0.292922	0.272107
chr14	112705001	112715000	31	0.30082	0.27941
chr14	112706001	112716000	26	0.300861	0.27583
chr14	112707001	112717000	20	0.283375	0.255413
chr14	112708001	112718000	13	0.287069	0.256663
chr14	112709001	112719000	11	0.291339	0.255902
chr14	112710001	112720000	9	0.282891	0.240742
chr14	112711001	112721000	6	0.323737	0.257435
chr14	112712001	112722000	3	0.245373	0.216989
chr14	112713001	112723000	3	0.20585	0.176222
chr14	112714001	112724000	4	0.179942	0.128005
chr14	112715001	112725000	4	0.179942	0.128005
chr14	112716001	112726000	4	0.179942	0.128005
chr14	112717001	112727000	2	0.334972	0.216295
chr14	112718001	112728000	4	0.261488	0.171078
chr14	112719001	112729000	4	0.261488	0.171078
chr14	112720001	112730000	6	0.214887	0.122007
chr14	112721001	112731000	6	0.214887	0.122007
chr14	112722001	112732000	8	0.20023	0.127138
chr14	112723001	112733000	12	0.084585	0.0447506
chr14	112724001	112734000	11	0.0921133	0.0503319
chr14	112725001	112735000	11	0.0921133	0.0503319
chr14	112726001	112736000	12	0.106387	0.0621136
chr14	112727001	112737000	14	0.11986	0.081814
chr14	112728001	112738000	13	0.0960553	0.0745451
chr14	112729001	112739000	13	0.0960553	0.0745451
chr14	112730001	112740000	12	0.119379	0.0923684
chr14	112731001	112741000	14	0.149738	0.121118
chr14	112732001	112742000	13	0.126818	0.104213
chr14	112733001	112743000	9	0.190745	0.198422
chr14	112734001	112744000	10	0.177687	0.186035
chr14	112735001	112745000	12	0.181818	0.193923
chr14	112736001	112746000	12	0.175087	0.184231
chr14	112737001	112747000	12	0.162076	0.169022
chr14	112738001	112748000	13	0.164442	0.17041
chr14	112739001	112749000	15	0.159104	0.157314
chr14	112740001	112750000	14	0.156368	0.155189
chr14	112741001	112751000	13	0.139537	0.136344
chr14	112742001	112752000	12	0.161364	0.152358
chr14	112743001	112753000	11	0.141513	0.12983
chr14	112744001	112754000	10	0.149635	0.135359
chr14	112745001	112755000	9	0.128131	0.106919
chr14	112746001	112756000	9	0.128131	0.106919
chr14	112747001	112757000	7	0.130009	0.106393
chr14	112748001	112758000	6	0.117158	0.099386
chr14	112749001	112759000	4	0.128329	0.112984
chr14	112750001	112760000	5	0.165005	0.156904
chr14	112751001	112761000	7	0.0752475	0.0875586
chr14	112752001	112762000	8	0.068002	0.0803757
chr14	112753001	112763000	8	0.068002	0.0803757
chr14	112754001	112764000	9	0.0725773	0.089095
chr14	112755001	112765000	11	0.0977925	0.112017
chr14	112756001	112766000	16	0.0969879	0.103357
chr14	112757001	112767000	16	0.0969879	0.103357
chr14	112758001	112768000	15	0.0956938	0.102644
chr14	112759001	112769000	16	0.094812	0.101743
chr14	112760001	112770000	15	0.0797544	0.0863531
chr14	112761001	112771000	14	0.121166	0.122909
chr14	112762001	112772000	17	0.116166	0.120207
chr14	112763001	112773000	26	0.0978368	0.103708
chr14	112764001	112774000	30	0.089931	0.0945855
chr14	112765001	112775000	27	0.084019	0.0863636
chr14	112766001	112776000	25	0.0716729	0.0765401
chr14	112767001	112777000	25	0.0716729	0.0765401
chr14	112768001	112778000	26	0.070257	0.0747538
chr14	112769001	112779000	26	0.0659679	0.0709394
chr14	112770001	112780000	32	0.063098	0.0578439
chr14	112771001	112781000	30	0.0551311	0.0470042
chr14	112772001	112782000	29	0.0471243	0.0380672
chr14	112773001	112783000	23	0.0268565	0.0180587
chr14	112774001	112784000	28	0.00580795	0.00132868
chr14	112775001	112785000	39	0.000689771	-0.00156602
chr14	112776001	112786000	37	0.00151406	-0.00225615
chr14	112777001	112787000	40	0.00671214	0.000975129
chr14	112778001	112788000	42	0.00541879	0.000134149
chr14	112779001	112789000	44	0.00748664	0.00294588
chr14	112780001	112790000	41	0.00285765	0.00318423
chr14	112781001	112791000	48	0.00388805	0.00500685
chr14	112782001	112792000	46	0.00410752	0.00927697
chr14	112783001	112793000	45	0.0120277	0.0145611
chr14	112784001	112794000	38	0.0192284	0.0211134
chr14	112785001	112795000	31	0.0298417	0.028966
chr14	112786001	112796000	30	0.0292843	0.027738
chr14	112787001	112797000	32	0.0332235	0.0361161
chr14	112788001	112798000	33	0.035698	0.0376251
chr14	112789001	112799000	33	0.0327138	0.0334523
chr14	112790001	112800000	31	0.0357482	0.036062
chr14	112791001	112801000	25	0.0400662	0.0406019
chr14	112792001	112802000	25	0.0452969	0.0403381
chr14	112793001	112803000	23	0.0362625	0.0354629
chr14	112794001	112804000	22	0.0370504	0.0358447
chr14	112795001	112805000	21	0.0405295	0.0411217
chr14	112796001	112806000	22	0.0516348	0.0514473
chr14	112797001	112807000	17	0.0447649	0.0403402
chr14	112798001	112808000	19	0.0675433	0.0623961
chr14	112799001	112809000	20	0.0750678	0.0679071
chr14	112800001	112810000	19	0.0801777	0.0703488
chr14	112801001	112811000	18	0.087898	0.0738738
chr14	112802001	112812000	22	0.079439	0.0590149
chr14	112803001	112813000	23	0.0913247	0.0679676
chr14	112804001	112814000	23	0.0937371	0.0703883
chr14	112805001	112815000	23	0.0918051	0.0647138
chr14	112806001	112816000	21	0.0883182	0.0585581
chr14	112807001	112817000	22	0.101385	0.0679385
chr14	112808001	112818000	19	0.117171	0.0738865
chr14	112809001	112819000	20	0.100895	0.0708262
chr14	112810001	112820000	25	0.108394	0.0792257
chr14	112811001	112821000	25	0.108394	0.0792257
chr14	112812001	112822000	23	0.115674	0.092932
chr14	112813001	112823000	28	0.130027	0.0844782
chr14	112814001	112824000	28	0.122822	0.0822592
chr14	112815001	112825000	31	0.151462	0.110506
chr14	112816001	112826000	38	0.227285	0.160806
chr14	112817001	112827000	42	0.207786	0.141354
chr14	112818001	112828000	41	0.198872	0.131422
chr14	112819001	112829000	39	0.20583	0.135748
chr14	112820001	112830000	34	0.212823	0.139119
chr14	112821001	112831000	35	0.204742	0.134386
chr14	112822001	112832000	32	0.206262	0.135987
chr14	112823001	112833000	26	0.206608	0.148411
chr14	112824001	112834000	24	0.22216	0.159304
chr14	112825001	112835000	22	0.195452	0.128003
chr14	112826001	112836000	15	0.0127398	0.00874054
chr14	112827001	112837000	14	0.00253325	0.00368509
chr14	112828001	112838000	14	0.0123722	0.0211346
chr14	112829001	112839000	13	0.0143855	0.0335335
chr14	112830001	112840000	17	0.00964365	0.0248371
chr14	112831001	112841000	19	0.00417214	0.0194269
chr14	112832001	112842000	24	-0.00031788	0.0139209
chr14	112833001	112843000	28	0.00519922	0.0173475
chr14	112834001	112844000	37	0.00452542	0.0138159
chr14	112835001	112845000	40	-0.000826822	0.00736206
chr14	112836001	112846000	42	-0.00211657	0.00482753
chr14	112837001	112847000	39	-0.00295125	0.00408389
chr14	112838001	112848000	38	-0.0058446	-0.00194352
chr14	112839001	112849000	36	-0.00815085	-0.00778943
chr14	112840001	112850000	32	-0.00772592	-0.00833482
chr14	112841001	112851000	30	-0.00596003	-0.00776325
chr14	112842001	112852000	27	-0.00500143	-0.00934995
chr14	112843001	112853000	29	-0.00798137	-0.0124546
chr14	112844001	112854000	22	0.00478345	-0.00247055
chr14	112845001	112855000	17	0.0179627	0.00955543
chr14	112846001	112856000	17	0.0179627	0.00955543
chr14	112847001	112857000	16	0.0246834	0.0121413
chr14	112848001	112858000	18	0.0207395	0.0115114
chr14	112849001	112859000	21	0.0173862	0.0109536
chr14	112850001	112860000	22	0.0272888	0.0161524
chr14	112851001	112861000	24	0.0439373	0.0282799
chr14	112852001	112862000	24	0.0491142	0.0347176
chr14	112853001	112863000	21	0.0460382	0.0365955
chr14	112854001	112864000	22	0.0272608	0.0176921
chr14	112855001	112865000	22	0.0217865	0.0121088
chr14	112856001	112866000	20	0.0262018	0.017906
chr14	112857001	112867000	22	0.0829788	0.0416574
chr14	112858001	112868000	22	0.110375	0.0659483
chr14	112859001	112869000	20	0.137782	0.0856059
chr14	112860001	112870000	19	0.138697	0.0835154
chr14	112861001	112871000	17	0.148328	0.0763325
chr14	112862001	112872000	15	0.152655	0.0798473
chr14	112863001	112873000	12	0.189659	0.101628
chr14	112864001	112874000	10	0.238841	0.159524
chr14	112865001	112875000	9	0.283063	0.192217
chr14	112866001	112876000	12	0.292577	0.208152
chr14	112867001	112877000	11	0.266824	0.212391
chr14	112868001	112878000	9	0.294852	0.240393
chr14	112869001	112879000	13	0.202809	0.163746
chr14	112870001	112880000	18	0.213407	0.167324
chr14	112871001	112881000	18	0.22139	0.18166
chr14	112872001	112882000	19	0.217338	0.172217
chr14	112873001	112883000	19	0.217338	0.172217
chr14	112874001	112884000	22	0.238373	0.183743
chr14	112875001	112885000	22	0.229087	0.178534
chr14	112876001	112886000	28	0.188621	0.142752
chr14	112877001	112887000	28	0.178142	0.131973
chr14	112878001	112888000	27	0.173432	0.124686
chr14	112879001	112889000	22	0.201858	0.141695
chr14	112880001	112890000	21	0.281154	0.168853
chr14	112881001	112891000	21	0.362156	0.198525
chr14	112882001	112892000	20	0.367456	0.208339
chr14	112883001	112893000	20	0.367456	0.208339
chr14	112884001	112894000	17	0.364665	0.187973
chr14	112885001	112895000	18	0.354957	0.190425
chr14	112886001	112896000	9	0.478121	0.287829
chr14	112887001	112897000	9	0.460579	0.302078
chr14	112888001	112898000	12	0.385205	0.250768
chr14	112889001	112899000	13	0.365253	0.246373
chr14	112890001	112900000	9	0.301417	0.210122
chr14	112891001	112901000	9	0.158422	0.112188
chr14	112892001	112902000	12	0.164509	0.118565
chr14	112893001	112903000	12	0.164509	0.118565
chr14	112894001	112904000	11	0.167596	0.117735
chr14	112895001	112905000	9	0.172183	0.123179
chr14	112896001	112906000	9	0.172183	0.123179
chr14	112897001	112907000	8	0.162358	0.110671
chr14	112898001	112908000	5	0.179249	0.118971
chr14	112899001	112909000	4	0.172723	0.100305
chr14	112900001	112910000	4	0.172723	0.100305
chr14	112901001	112911000	3	0.181818	0.137698
chr14	112903001	112913000	7	0.294665	0.231185
chr14	112904001	112914000	11	0.316271	0.252196
chr14	112905001	112915000	11	0.316271	0.252196
chr14	112906001	112916000	22	0.221205	0.146175
chr14	112907001	112917000	22	0.221205	0.146175
chr14	112908001	112918000	22	0.221205	0.146175
chr14	112909001	112919000	22	0.221205	0.146175
chr14	112910001	112920000	22	0.221205	0.146175
chr14	112911001	112921000	22	0.221205	0.146175
chr14	112912001	112922000	22	0.221205	0.146175
chr14	112913001	112923000	15	0.1735	0.106503
chr14	112914001	112924000	11	0.0565746	0.0401542
chr14	112915001	112925000	11	0.0565746	0.0401542
chr14	112930001	112940000	1	0.456146	0.456146
chr14	112931001	112941000	6	0.21011	0.15235
chr14	112932001	112942000	19	0.266292	0.232801
chr14	112933001	112943000	23	0.27679	0.235212
chr14	112934001	112944000	24	0.29221	0.252443
chr14	112935001	112945000	29	0.316731	0.269028
chr14	112936001	112946000	32	0.348608	0.304629
chr14	112937001	112947000	34	0.340871	0.286706
chr14	112938001	112948000	42	0.363375	0.30015
chr14	112939001	112949000	43	0.360777	0.29389
chr14	112940001	112950000	45	0.371752	0.300988
chr14	112941001	112951000	41	0.399465	0.318899
chr14	112942001	112952000	29	0.457359	0.329279
chr14	112943001	112953000	26	0.463765	0.328234
chr14	112944001	112954000	27	0.452613	0.320301
chr14	112945001	112955000	23	0.466956	0.330565
chr14	112946001	112956000	24	0.44934	0.310981
chr14	112947001	112957000	22	0.466834	0.339258
chr14	112948001	112958000	15	0.449387	0.328536
chr14	112949001	112959000	14	0.459577	0.34979
chr14	112950001	112960000	12	0.400566	0.307023
chr14	112951001	112961000	12	0.391817	0.308158
chr14	112952001	112962000	11	0.40877	0.337685
chr14	112953001	112963000	11	0.422155	0.34308
chr14	112954001	112964000	9	0.419053	0.334563
chr14	112955001	112965000	9	0.353523	0.259833
chr14	112956001	112966000	5	0.162116	0.106329
chr14	112957001	112967000	6	0.117902	0.0828394
chr14	112958001	112968000	7	0.35631	0.212158
chr14	112959001	112969000	8	0.386771	0.250267
chr14	112960001	112970000	8	0.396808	0.256385
chr14	112961001	112971000	8	0.395095	0.261199
chr14	112962001	112972000	8	0.395095	0.261199
chr14	112963001	112973000	8	0.382972	0.284095
chr14	112964001	112974000	8	0.382972	0.284095
chr14	112965001	112975000	9	0.369113	0.276437
chr14	112966001	112976000	21	0.3029	0.259364
chr14	112967001	112977000	21	0.317245	0.274327
chr14	112968001	112978000	22	0.240632	0.214222
chr14	112969001	112979000	22	0.21378	0.192562
chr14	112970001	112980000	21	0.214296	0.192232
chr14	112971001	112981000	20	0.219771	0.199819
chr14	112972001	112982000	22	0.22001	0.20187
chr14	112973001	112983000	22	0.223025	0.204493
chr14	112974001	112984000	22	0.223025	0.204493
chr14	112975001	112985000	20	0.229594	0.21291
chr14	112976001	112986000	9	0.185814	0.158113
chr14	112977001	112987000	9	0.16658	0.140769
chr14	112978001	112988000	9	0.158648	0.147304
chr14	112979001	112989000	8	0.169485	0.160655
chr14	112980001	112990000	9	0.158648	0.147304
chr14	112981001	112991000	9	0.158648	0.147304
chr14	112982001	112992000	8	0.138443	0.129344
chr14	112983001	112993000	7	0.11065	0.108987
chr14	112984001	112994000	7	0.11065	0.108987
chr14	112985001	112995000	8	0.139832	0.130315
chr14	112986001	112996000	8	0.135785	0.126481
chr14	112987001	112997000	8	0.126693	0.113209
chr14	112988001	112998000	6	0.228956	0.176241
chr14	112989001	112999000	7	0.220741	0.153424
chr14	112990001	113000000	6	0.241662	0.172246
chr14	112991001	113001000	7	0.211223	0.141219
chr14	112992001	113002000	6	0.224098	0.139123
chr14	112993001	113003000	6	0.224098	0.139123
chr14	112994001	113004000	6	0.224098	0.139123
chr14	112995001	113005000	5	0.207519	0.111025
chr14	112996001	113006000	4	0.238524	0.115571
chr14	112997001	113007000	3	0.291464	0.148313
chr14	112998001	113008000	2	-0.028565	-0.0142094
chr14	112999001	113009000	1	-0.0449415	-0.0449415
chr14	113000001	113010000	1	-0.0449415	-0.0449415
chr14	113006001	113016000	2	0.329471	0.304492
chr14	113007001	113017000	2	0.329471	0.304492
chr14	113008001	113018000	2	0.329471	0.304492
chr14	113009001	113019000	9	0.21457	0.179209
chr14	113010001	113020000	13	0.195794	0.165816
chr14	113011001	113021000	14	0.191934	0.164761
chr14	113012001	113022000	14	0.191934	0.164761
chr14	113013001	113023000	14	0.191934	0.164761
chr14	113014001	113024000	14	0.191934	0.164761
chr14	113015001	113025000	19	0.172008	0.142397
chr14	113016001	113026000	17	0.144143	0.123327
chr14	113017001	113027000	19	0.136328	0.113477
chr14	113018001	113028000	19	0.136328	0.113477
chr14	113019001	113029000	13	0.121129	0.105526
chr14	113020001	113030000	9	0.116299	0.092123
chr14	113021001	113031000	10	0.105099	0.0791266
chr14	113022001	113032000	10	0.105099	0.0791266
chr14	113023001	113033000	10	0.105099	0.0791266
chr14	113024001	113034000	11	0.117343	0.0902527
chr14	113025001	113035000	7	0.123387	0.080013
chr14	113026001	113036000	7	0.123387	0.080013
chr14	113027001	113037000	6	0.140453	0.0861857
chr14	113028001	113038000	8	0.112219	0.0581005
chr14	113029001	113039000	8	0.0775283	0.0361042
chr14	113030001	113040000	10	0.0934579	0.0518916
chr14	113031001	113041000	8	0.0962647	0.0507135
chr14	113032001	113042000	8	0.0962647	0.0507135
chr14	113033001	113043000	9	0.0817018	0.0467991
chr14	113034001	113044000	8	0.0544527	0.0274597
chr14	113035001	113045000	7	0.0596333	0.0362122
chr14	113036001	113046000	8	0.0576134	0.033751
chr14	113037001	113047000	8	0.0451916	0.0271714
chr14	113038001	113048000	6	0.0579072	0.0449469
chr14	113039001	113049000	5	0.0595614	0.0451948
chr14	113040001	113050000	3	-0.00428411	-0.00136926
chr14	113041001	113051000	3	-0.00428411	-0.00136926
chr14	113042001	113052000	3	-0.00428411	-0.00136926
chr14	113043001	113053000	2	-0.0247044	-0.00979575
chr14	113044001	113054000	2	-0.0247044	-0.00979575
chr14	113045001	113055000	2	-0.0247044	-0.00979575
chr14	113046001	113056000	1	-0.0361142	-0.0361142
chr14	113089001	113099000	5	0.0183154	-0.000244948
chr14	113090001	113100000	7	-0.0026704	-0.0135878
chr14	113091001	113101000	7	-0.0026704	-0.0135878
chr14	113092001	113102000	7	-0.0026704	-0.0135878
chr14	113093001	113103000	10	-8.77524e-05	-0.00446823
chr14	113094001	113104000	10	-8.77524e-05	-0.00446823
chr14	113095001	113105000	11	0.0291439	0.0150684
chr14	113096001	113106000	21	0.146035	0.0942028
chr14	113097001	113107000	21	0.146035	0.0942028
chr14	113098001	113108000	21	0.146035	0.0942028
chr14	113099001	113109000	20	0.223073	0.144223
chr14	113100001	113110000	20	0.240971	0.147138
chr14	113101001	113111000	27	0.199697	0.115066
chr14	113102001	113112000	29	0.190389	0.105903
chr14	113103001	113113000	28	0.200157	0.114014
chr14	113104001	113114000	29	0.198208	0.110652
chr14	113105001	113115000	29	0.189317	0.103497
chr14	113106001	113116000	19	0.139828	0.0625734
chr14	113107001	113117000	21	0.131625	0.0530543
chr14	113108001	113118000	23	0.126582	0.0557882
chr14	113109001	113119000	22	0.0318062	0.0168892
chr14	113110001	113120000	23	0.0321395	0.0193802
chr14	113111001	113121000	17	0.0314395	0.0158397
chr14	113112001	113122000	16	0.0326403	0.0182761
chr14	113113001	113123000	16	0.0153692	0.00791541
chr14	113114001	113124000	16	0.0145511	0.00706594
chr14	113115001	113125000	15	0.0153489	0.00734159
chr14	113116001	113126000	15	0.0153489	0.00734159
chr14	113117001	113127000	15	0.0158706	0.0102668
chr14	113118001	113128000	14	0.00209069	-0.000861231
chr14	113119001	113129000	12	0.00326413	-0.000211351
chr14	113120001	113130000	15	-0.00095363	-0.00353083
chr14	113121001	113131000	18	0.000102808	-0.00462913
chr14	113122001	113132000	17	0.00102048	-0.00416895
chr14	113123001	113133000	15	0.000700373	-0.00511564
chr14	113124001	113134000	14	0.000496423	-0.00569041
chr14	113125001	113135000	15	-0.000544197	-0.00939077
chr14	113126001	113136000	30	0.181094	0.0845688
chr14	113127001	113137000	36	0.203963	0.112867
chr14	113128001	113138000	44	0.17163	0.0943978
chr14	113129001	113139000	50	0.151829	0.085499
chr14	113130001	113140000	46	0.161494	0.0910004
chr14	113131001	113141000	46	0.147333	0.0877966
chr14	113132001	113142000	50	0.126956	0.0767133
chr14	113133001	113143000	53	0.118882	0.0709307
chr14	113134001	113144000	60	0.105798	0.0638661
chr14	113135001	113145000	63	0.109921	0.0704884
chr14	113136001	113146000	56	0.0709116	0.0576122
chr14	113137001	113147000	53	0.0435828	0.0348333
chr14	113138001	113148000	52	0.0492675	0.0397223
chr14	113139001	113149000	47	0.053567	0.0425363
chr14	113140001	113150000	48	0.0578382	0.0437336
chr14	113141001	113151000	44	0.0692908	0.0520319
chr14	113142001	113152000	44	0.0790697	0.058581
chr14	113143001	113153000	51	0.0760035	0.0554513
chr14	113144001	113154000	51	0.080625	0.0584937
chr14	113145001	113155000	51	0.0746667	0.0510845
chr14	113146001	113156000	59	0.0367448	0.0252171
chr14	113147001	113157000	54	0.0372715	0.0254198
chr14	113148001	113158000	46	0.0310115	0.0230444
chr14	113149001	113159000	44	0.0311421	0.0227731
chr14	113150001	113160000	41	0.0319997	0.024458
chr14	113151001	113161000	41	0.0319997	0.024458
chr14	113152001	113162000	37	0.0333442	0.0247997
chr14	113153001	113163000	27	0.0360222	0.0275362
chr14	113154001	113164000	20	0.0329675	0.0257837
chr14	113155001	113165000	16	0.023212	0.021621
chr14	113156001	113166000	6	0.36868	0.219388
chr14	113157001	113167000	7	0.317523	0.180601
chr14	113158001	113168000	8	0.307237	0.158306
chr14	113159001	113169000	8	0.307237	0.158306
chr14	113160001	113170000	8	0.307237	0.158306
chr14	113161001	113171000	10	0.236034	0.127981
chr14	113162001	113172000	10	0.236034	0.127981
chr14	113163001	113173000	10	0.236034	0.127981
chr14	113164001	113174000	11	0.21214	0.112757
chr14	113165001	113175000	14	0.291397	0.178666
chr14	113166001	113176000	15	0.164033	0.0683841
chr14	113167001	113177000	14	0.179612	0.0769914
chr14	113168001	113178000	15	0.161241	0.065981
chr14	113169001	113179000	18	0.13851	0.0517021
chr14	113170001	113180000	20	0.130817	0.0493828
chr14	113171001	113181000	18	0.151285	0.0541278
chr14	113172001	113182000	18	0.151285	0.0541278
chr14	113173001	113183000	18	0.151285	0.0541278
chr14	113174001	113184000	18	0.154324	0.0550348
chr14	113175001	113185000	15	-0.0156905	-0.018024
chr14	113176001	113186000	8	-0.0177492	-0.0138914
chr14	113177001	113187000	9	-0.00401764	-0.00510047
chr14	113178001	113188000	7	0.00727704	0.00571728
chr14	113179001	113189000	9	0.0801676	0.0587594
chr14	113180001	113190000	10	0.0716218	0.0429952
chr14	113181001	113191000	10	0.0716218	0.0429952
chr14	113182001	113192000	13	0.066615	0.0379287
chr14	113183001	113193000	15	0.0763486	0.0486137
chr14	113184001	113194000	15	0.0784937	0.0530892
chr14	113185001	113195000	18	0.0628015	0.0396727
chr14	113186001	113196000	18	0.0628015	0.0396727
chr14	113187001	113197000	17	0.0626685	0.0381695
chr14	113188001	113198000	17	0.0626685	0.0381695
chr14	113189001	113199000	13	0.0393086	0.0181281
chr14	113190001	113200000	10	0.0460421	0.0277532
chr14	113191001	113201000	12	0.037651	0.0201614
chr14	113192001	113202000	9	0.0325733	0.0198684
chr14	113193001	113203000	8	-0.0144916	-0.0136792
chr14	113194001	113204000	8	-0.0324219	-0.0256922
chr14	113195001	113205000	5	-0.0386055	-0.0246614
chr14	113196001	113206000	7	0.0242298	0.00372113
chr14	113197001	113207000	8	0.0139069	-0.0032587
chr14	113198001	113208000	9	0.0112334	-0.00665303
chr14	113199001	113209000	9	0.0112334	-0.00665303
chr14	113200001	113210000	9	0.0112334	-0.00665303
chr14	113201001	113211000	7	0.0207284	-0.00346893
chr14	113202001	113212000	7	0.0207284	-0.00346893
chr14	113203001	113213000	6	0.0340524	0.00463916
chr14	113204001	113214000	5	0.0533416	0.0159905
chr14	113205001	113215000	5	0.0533416	0.0159905
chr14	113206001	113216000	4	0.00170521	-0.00635408
chr14	113207001	113217000	6	0.0298778	0.0172888
chr14	113208001	113218000	6	0.0193414	0.0142372
chr14	113209001	113219000	5	0.0195591	0.01378
chr14	113210001	113220000	7	0.00768165	0.00475792
chr14	113211001	113221000	10	0.00903008	0.00828736
chr14	113212001	113222000	10	0.00903008	0.00828736
chr14	113213001	113223000	10	0.00903008	0.00828736
chr14	113214001	113224000	10	0.00903008	0.00828736
chr14	113215001	113225000	11	0.00939257	0.00903603
chr14	113216001	113226000	10	0.000793912	0.00554102
chr14	113217001	113227000	7	-0.0192436	-0.00308877
chr14	113218001	113228000	7	-0.0192436	-0.00308877
chr14	113219001	113229000	7	-0.0192436	-0.00308877
chr14	113220001	113230000	6	0.00591428	0.0131946
chr14	113221001	113231000	4	0.0257621	0.021212
chr14	113222001	113232000	6	-0.00151021	-0.00349226
chr14	113223001	113233000	8	-0.00721088	-0.0110994
chr14	113224001	113234000	10	0.077143	0.0465754
chr14	113225001	113235000	10	0.0746363	0.0415424
chr14	113226001	113236000	10	0.0746363	0.0415424
chr14	113227001	113237000	10	0.0746363	0.0415424
chr14	113228001	113238000	10	0.07246	0.0454023
chr14	113229001	113239000	10	0.07246	0.0454023
chr14	113230001	113240000	11	0.0664925	0.0433456
chr14	113231001	113241000	12	0.0651716	0.0378832
chr14	113232001	113242000	10	0.0884638	0.05604
chr14	113233001	113243000	9	0.0966724	0.0746919
chr14	113234001	113244000	9	0.0145181	0.00912033
chr14	113235001	113245000	10	0.00771597	0.00299655
chr14	113236001	113246000	10	0.00771597	0.00299655
chr14	113237001	113247000	10	0.00771597	0.00299655
chr14	113238001	113248000	9	0.0122247	0.00483154
chr14	113239001	113249000	9	0.0122247	0.00483154
chr14	113240001	113250000	8	-0.0089463	-0.00978701
chr14	113241001	113251000	8	-0.022581	-0.0255643
chr14	113242001	113252000	10	0.0867537	0.0299154
chr14	113243001	113253000	9	0.0942677	0.028352
chr14	113244001	113254000	7	0.118424	0.0415375
chr14	113245001	113255000	7	0.135376	0.0606612
chr14	113246001	113256000	7	0.135376	0.0606612
chr14	113247001	113257000	8	0.0961932	0.0430785
chr14	113248001	113258000	10	0.104898	0.0625347
chr14	113249001	113259000	14	0.0884096	0.0386033
chr14	113250001	113260000	13	0.0926643	0.0441734
chr14	113251001	113261000	11	0.118095	0.0606752
chr14	113252001	113262000	9	0.031603	0.0181955
chr14	113253001	113263000	9	0.031603	0.0181955
chr14	113254001	113264000	10	0.0225072	0.0124286
chr14	113255001	113265000	12	0.0920121	0.0689629
chr14	113256001	113266000	14	0.136137	0.0909234
chr14	113257001	113267000	18	0.238063	0.153065
chr14	113258001	113268000	16	0.250349	0.154653
chr14	113259001	113269000	15	0.248641	0.182624
chr14	113260001	113270000	17	0.224119	0.160759
chr14	113261001	113271000	20	0.196733	0.143147
chr14	113262001	113272000	20	0.196733	0.143147
chr14	113263001	113273000	21	0.191425	0.140224
chr14	113264001	113274000	20	0.201215	0.149208
chr14	113265001	113275000	16	0.202735	0.13956
chr14	113266001	113276000	19	0.143589	0.0921132
chr14	113267001	113277000	15	0.0342146	0.0297639
chr14	113268001	113278000	16	0.0338084	0.0289363
chr14	113269001	113279000	15	0.0315915	0.026535
chr14	113270001	113280000	13	0.0373722	0.031114
chr14	113271001	113281000	11	0.0406616	0.0323808
chr14	113272001	113282000	11	0.0406616	0.0323808
chr14	113273001	113283000	11	0.0272547	0.0208964
chr14	113274001	113284000	12	0.0247034	0.0163378
chr14	113275001	113285000	12	0.0247034	0.0163378
chr14	113276001	113286000	11	0.0450161	0.0294278
chr14	113277001	113287000	12	0.0392763	0.0227587
chr14	113278001	113288000	13	0.0502452	0.0336055
chr14	113279001	113289000	15	0.0528382	0.0385306
chr14	113280001	113290000	19	0.0783477	0.0499679
chr14	113281001	113291000	22	0.0848706	0.0495704
chr14	113282001	113292000	25	0.0887354	0.056882
chr14	113283001	113293000	26	0.092043	0.0588985
chr14	113284001	113294000	26	0.0935366	0.063343
chr14	113285001	113295000	26	0.0935366	0.063343
chr14	113286001	113296000	23	0.102454	0.0719671
chr14	113287001	113297000	24	0.0981717	0.0731145
chr14	113288001	113298000	25	0.274389	0.152569
chr14	113289001	113299000	25	0.276032	0.147605
chr14	113290001	113300000	24	0.267012	0.142406
chr14	113291001	113301000	21	0.283772	0.153707
chr14	113292001	113302000	21	0.291817	0.149541
chr14	113293001	113303000	19	0.306738	0.161875
chr14	113294001	113304000	18	0.31763	0.166327
chr14	113295001	113305000	20	0.292429	0.149379
chr14	113296001	113306000	21	0.276277	0.138062
chr14	113297001	113307000	19	0.298674	0.146572
chr14	113298001	113308000	17	0.0431413	0.0340076
chr14	113299001	113309000	16	0.0399016	0.0317106
chr14	113300001	113310000	14	0.0407936	0.0315241
chr14	113301001	113311000	19	0.053837	0.0406766
chr14	113302001	113312000	21	0.0374239	0.030113
chr14	113303001	113313000	29	0.0278627	0.0192567
chr14	113304001	113314000	37	0.0329164	0.0229825
chr14	113305001	113315000	40	0.0471832	0.0316254
chr14	113306001	113316000	38	0.049909	0.0330198
chr14	113307001	113317000	38	0.0499935	0.0322099
chr14	113308001	113318000	38	0.0499935	0.0322099
chr14	113309001	113319000	36	0.0526932	0.0332135
chr14	113310001	113320000	38	0.050962	0.0324362
chr14	113311001	113321000	33	0.0470957	0.0298375
chr14	113312001	113322000	29	0.0510453	0.0340567
chr14	113313001	113323000	21	0.0661624	0.0505511
chr14	113314001	113324000	16	0.0751349	0.0559923
chr14	113315001	113325000	11	0.050329	0.0443199
chr14	113316001	113326000	13	0.043128	0.0397502
chr14	113317001	113327000	12	0.0440657	0.042876
chr14	113318001	113328000	12	0.0499611	0.0490027
chr14	113319001	113329000	12	0.0502677	0.046438
chr14	113320001	113330000	12	0.149454	0.0992613
chr14	113321001	113331000	11	0.152092	0.0976854
chr14	113322001	113332000	10	0.155742	0.0968003
chr14	113323001	113333000	10	0.155742	0.0968003
chr14	113324001	113334000	7	0.189574	0.120256
chr14	113325001	113335000	7	0.189574	0.120256
chr14	113326001	113336000	5	0.241704	0.162512
chr14	113327001	113337000	6	0.227529	0.164891
chr14	113328001	113338000	5	0.241981	0.176562
chr14	113329001	113339000	7	0.201047	0.126004
chr14	113330001	113340000	11	0.0642893	0.0194426
chr14	113331001	113341000	15	0.0420175	0.0123904
chr14	113332001	113342000	17	0.040027	0.0103659
chr14	113333001	113343000	21	0.0728629	0.0251336
chr14	113334001	113344000	24	0.0519613	0.0180579
chr14	113335001	113345000	26	0.0505294	0.0168411
chr14	113336001	113346000	46	0.100888	0.0574898
chr14	113337001	113347000	48	0.0983332	0.0553899
chr14	113338001	113348000	50	0.119968	0.0677887
chr14	113339001	113349000	50	0.142672	0.0796115
chr14	113340001	113350000	44	0.166974	0.102497
chr14	113341001	113351000	40	0.179206	0.113447
chr14	113342001	113352000	39	0.174326	0.115414
chr14	113343001	113353000	35	0.176641	0.118558
chr14	113344001	113354000	32	0.197627	0.132624
chr14	113345001	113355000	34	0.212666	0.153492
chr14	113346001	113356000	15	0.280743	0.204007
chr14	113347001	113357000	16	0.339589	0.271539
chr14	113348001	113358000	14	0.326143	0.258136
chr14	113349001	113359000	11	0.309592	0.274664
chr14	113350001	113360000	12	0.326591	0.292317
chr14	113351001	113361000	13	0.354599	0.319752
chr14	113352001	113362000	12	0.380845	0.350264
chr14	113353001	113363000	12	0.380845	0.350264
chr14	113354001	113364000	12	0.380845	0.350264
chr14	113355001	113365000	10	0.437056	0.375187
chr14	113356001	113366000	12	0.444726	0.366161
chr14	113357001	113367000	8	0.463306	0.364805
chr14	113358001	113368000	9	0.415053	0.321513
chr14	113359001	113369000	12	0.322191	0.242351
chr14	113360001	113370000	11	0.235328	0.164976
chr14	113361001	113371000	10	0.174368	0.116577
chr14	113362001	113372000	10	0.174368	0.116577
chr14	113363001	113373000	10	0.174368	0.116577
chr14	113364001	113374000	11	0.182494	0.127752
chr14	113365001	113375000	9	0.134067	0.0974801
chr14	113366001	113376000	6	0.0431302	0.0312023
chr14	113367001	113377000	6	0.0431302	0.0312023
chr14	113368001	113378000	5	0.0557193	0.0424069
chr14	113369001	113379000	2	0.118297	0.0987185
chr14	113370001	113380000	1	0.2395	0.2395
chr14	113371001	113381000	1	0.2395	0.2395
chr14	113372001	113382000	1	0.2395	0.2395
chr14	113373001	113383000	1	0.2395	0.2395
chr14	113381001	113391000	1	0.318402	0.318402
chr14	113382001	113392000	1	0.318402	0.318402
chr14	113383001	113393000	1	0.318402	0.318402
chr14	113384001	113394000	2	0.166558	0.138169
chr14	113385001	113395000	2	0.166558	0.138169
chr14	113386001	113396000	3	0.108176	0.0699958
chr14	113387001	113397000	3	0.108176	0.0699958
chr14	113388001	113398000	3	0.108176	0.0699958
chr14	113389001	113399000	3	0.108176	0.0699958
chr14	113390001	113400000	3	0.108176	0.0699958
chr14	113391001	113401000	2	-0.0528134	-0.054207
chr14	113392001	113402000	2	-0.0528134	-0.054207
chr14	113393001	113403000	3	-0.0129588	-0.00565977
chr14	113394001	113404000	4	0.0214529	0.0533741
chr14	113395001	113405000	6	0.178054	0.146643
chr14	113396001	113406000	6	0.175154	0.158953
chr14	113397001	113407000	6	0.175154	0.158953
chr14	113398001	113408000	7	0.1424	0.134055
chr14	113399001	113409000	8	0.135887	0.127517
chr14	113400001	113410000	8	0.135887	0.127517
chr14	113401001	113411000	8	0.135887	0.127517
chr14	113402001	113412000	10	0.111237	0.106474
chr14	113403001	113413000	9	0.112718	0.108145
chr14	113404001	113414000	9	0.135971	0.122717
chr14	113405001	113415000	7	0.0670086	0.0625837
chr14	113406001	113416000	7	0.1207	0.110533
chr14	113407001	113417000	8	0.11851	0.0952319
chr14	113408001	113418000	8	0.137274	0.106191
chr14	113409001	113419000	8	0.176993	0.138867
chr14	113410001	113420000	11	0.152342	0.114352
chr14	113411001	113421000	11	0.152342	0.114352
chr14	113412001	113422000	9	0.185541	0.134807
chr14	113413001	113423000	11	0.181188	0.136676
chr14	113414001	113424000	9	0.184812	0.131543
chr14	113415001	113425000	9	0.184812	0.131543
chr14	113416001	113426000	11	0.159693	0.109608
chr14	113417001	113427000	11	0.154255	0.116617
chr14	113418001	113428000	10	0.159271	0.121044
chr14	113419001	113429000	11	0.121131	0.0913514
chr14	113420001	113430000	10	0.120347	0.0876992
chr14	113421001	113431000	14	0.159062	0.119388
chr14	113422001	113432000	15	0.176655	0.134305
chr14	113423001	113433000	21	0.114051	0.0778252
chr14	113424001	113434000	21	0.114051	0.0778252
chr14	113425001	113435000	25	0.109465	0.0741738
chr14	113426001	113436000	28	0.104686	0.0760657
chr14	113427001	113437000	31	0.123713	0.0919391
chr14	113428001	113438000	33	0.143542	0.105165
chr14	113429001	113439000	34	0.139085	0.103343
chr14	113430001	113440000	33	0.143641	0.108897
chr14	113431001	113441000	32	0.118827	0.0899629
chr14	113432001	113442000	33	0.100272	0.0761536
chr14	113433001	113443000	26	0.130365	0.103563
chr14	113434001	113444000	27	0.129045	0.103655
chr14	113435001	113445000	24	0.132511	0.10696
chr14	113436001	113446000	19	0.144838	0.113157
chr14	113437001	113447000	16	0.121445	0.090875
chr14	113438001	113448000	16	0.0584154	0.0507351
chr14	113439001	113449000	13	0.0606697	0.0485357
chr14	113440001	113450000	14	0.0542752	0.0445181
chr14	113441001	113451000	11	0.0603104	0.0494182
chr14	113442001	113452000	9	0.0727058	0.0629107
chr14	113443001	113453000	8	0.0712743	0.059586
chr14	113444001	113454000	7	0.0650105	0.0529477
chr14	113445001	113455000	6	0.0691044	0.0637117
chr14	113446001	113456000	5	0.020191	0.0317755
chr14	113447001	113457000	4	0.00895439	0.0173424
chr14	113448001	113458000	2	0.0336068	0.0456448
chr14	113449001	113459000	2	0.0336068	0.0456448
chr14	113453001	113463000	1	0.362897	0.362897
chr14	113454001	113464000	6	0.240227	0.175796
chr14	113455001	113465000	6	0.240227	0.175796
chr14	113456001	113466000	6	0.240227	0.175796
chr14	113457001	113467000	7	0.206943	0.142174
chr14	113458001	113468000	9	0.174385	0.121571
chr14	113459001	113469000	12	0.137688	0.0920941
chr14	113460001	113470000	16	0.116622	0.0705236
chr14	113461001	113471000	17	0.107391	0.063745
chr14	113462001	113472000	18	0.0991603	0.0577195
chr14	113463001	113473000	17	0.0711957	0.0397679
chr14	113464001	113474000	14	0.0104637	0.00160537
chr14	113465001	113475000	15	0.0613578	0.0296264
chr14	113466001	113476000	15	0.0613578	0.0296264
chr14	113467001	113477000	14	0.0694266	0.0359968
chr14	113468001	113478000	13	0.0761186	0.0401256
chr14	113469001	113479000	13	0.0818612	0.0416184
chr14	113470001	113480000	11	0.148611	0.0822818
chr14	113471001	113481000	15	0.206888	0.131301
chr14	113472001	113482000	15	0.217293	0.140249
chr14	113473001	113483000	16	0.202373	0.128516
chr14	113474001	113484000	14	0.220149	0.14414
chr14	113475001	113485000	14	0.19039	0.124832
chr14	113476001	113486000	15	0.183491	0.12358
chr14	113477001	113487000	17	0.17428	0.117963
chr14	113478001	113488000	20	0.209212	0.142381
chr14	113479001	113489000	21	0.214012	0.15271
chr14	113480001	113490000	21	0.225796	0.167972
chr14	113481001	113491000	20	0.184285	0.135612
chr14	113482001	113492000	20	0.184459	0.129274
chr14	113483001	113493000	19	0.194757	0.138576
chr14	113484001	113494000	21	0.191878	0.124248
chr14	113485001	113495000	24	0.202092	0.137995
chr14	113486001	113496000	25	0.200676	0.131348
chr14	113487001	113497000	24	0.198427	0.128638
chr14	113488001	113498000	20	0.167005	0.106423
chr14	113489001	113499000	16	0.174035	0.108674
chr14	113490001	113500000	14	0.10943	0.0736412
chr14	113491001	113501000	12	0.121979	0.074853
chr14	113492001	113502000	15	0.0856778	0.0624901
chr14	113493001	113503000	17	0.0878614	0.0711329
chr14	113494001	113504000	16	0.0863685	0.078147
chr14	113495001	113505000	15	0.0162455	0.0196672
chr14	113496001	113506000	13	0.0127391	0.0167027
chr14	113497001	113507000	13	0.0169398	0.0192471
chr14	113498001	113508000	15	0.0380781	0.0293218
chr14	113499001	113509000	16	0.0427442	0.0347765
chr14	113500001	113510000	24	0.105366	0.0854599
chr14	113501001	113511000	24	0.133967	0.110645
chr14	113502001	113512000	22	0.153423	0.126355
chr14	113503001	113513000	22	0.145007	0.115969
chr14	113504001	113514000	21	0.149903	0.120666
chr14	113505001	113515000	21	0.192992	0.157296
chr14	113506001	113516000	23	0.186018	0.15329
chr14	113507001	113517000	23	0.186123	0.157688
chr14	113508001	113518000	23	0.181807	0.157227
chr14	113509001	113519000	23	0.181291	0.156049
chr14	113510001	113520000	16	0.156271	0.136502
chr14	113511001	113521000	15	0.117427	0.0997445
chr14	113512001	113522000	14	0.127637	0.104248
chr14	113513001	113523000	14	0.114602	0.0946612
chr14	113514001	113524000	14	0.114602	0.0946612
chr14	113515001	113525000	13	0.0472012	0.0507418
chr14	113516001	113526000	14	0.019294	0.026268
chr14	113517001	113527000	14	0.0102977	0.0172588
chr14	113518001	113528000	12	-0.000666022	0.00521725
chr14	113519001	113529000	12	0.00596022	0.00659609
chr14	113520001	113530000	11	9.34012e-05	-0.000941345
chr14	113521001	113531000	12	0.0287151	0.0223057
chr14	113522001	113532000	15	0.0324264	0.0274131
chr14	113523001	113533000	14	0.0458493	0.0402689
chr14	113524001	113534000	14	0.0458493	0.0402689
chr14	113525001	113535000	27	0.000103551	-0.011774
chr14	113526001	113536000	24	0.00281114	-0.0103528
chr14	113527001	113537000	23	0.0047392	-0.00921067
chr14	113528001	113538000	25	0.0132627	-0.000651339
chr14	113529001	113539000	27	0.0101275	-0.00102236
chr14	113530001	113540000	30	0.0144739	0.00376843
chr14	113531001	113541000	28	0.00189608	-0.00547621
chr14	113532001	113542000	24	-0.00795346	-0.0160987
chr14	113533001	113543000	26	-0.00387116	-0.0128813
chr14	113534001	113544000	28	-0.00121722	-0.0105933
chr14	113535001	113545000	15	0.0506791	0.046797
chr14	113536001	113546000	17	0.04576	0.0421014
chr14	113537001	113547000	18	0.0474709	0.0447351
chr14	113538001	113548000	19	0.0438041	0.0408973
chr14	113539001	113549000	17	0.0488501	0.0454014
chr14	113540001	113550000	21	0.0263421	0.0233866
chr14	113541001	113551000	25	0.0795479	0.0493418
chr14	113542001	113552000	26	0.0798327	0.0508867
chr14	113543001	113553000	24	0.0837107	0.05249
chr14	113544001	113554000	23	0.0852476	0.0552781
chr14	113545001	113555000	21	0.0880946	0.0548537
chr14	113546001	113556000	20	0.108747	0.0694002
chr14	113547001	113557000	20	0.110191	0.0709188
chr14	113548001	113558000	22	0.106488	0.0732603
chr14	113549001	113559000	23	0.106008	0.0739667
chr14	113550001	113560000	18	0.140136	0.10662
chr14	113551001	113561000	19	0.106024	0.0933126
chr14	113552001	113562000	19	0.0992337	0.0861029
chr14	113553001	113563000	20	0.0962569	0.0842947
chr14	113554001	113564000	21	0.091926	0.0799707
chr14	113555001	113565000	22	0.0902117	0.0758067
chr14	113556001	113566000	21	0.079757	0.0675193
chr14	113557001	113567000	22	0.0746757	0.0605454
chr14	113558001	113568000	18	0.109713	0.0759882
chr14	113559001	113569000	17	0.105473	0.0719404
chr14	113560001	113570000	15	0.109336	0.076341
chr14	113561001	113571000	14	0.0785522	0.0522699
chr14	113562001	113572000	13	0.088295	0.0599426
chr14	113563001	113573000	12	0.0853334	0.0526584
chr14	113564001	113574000	10	0.100152	0.0588472
chr14	113565001	113575000	10	0.0893691	0.0555395
chr14	113566001	113576000	12	0.0820591	0.0425241
chr14	113567001	113577000	10	0.0873715	0.0476316
chr14	113568001	113578000	11	0.0096008	0.00760509
chr14	113569001	113579000	13	0.008413	0.00508222
chr14	113570001	113580000	15	0.0149072	0.0126528
chr14	113571001	113581000	13	0.00257616	-0.00157325
chr14	113572001	113582000	13	0.00257616	-0.00157325
chr14	113573001	113583000	12	0.0069489	0.00225195
chr14	113574001	113584000	12	0.0069489	0.00225195
chr14	113575001	113585000	13	0.0174174	0.0102367
chr14	113576001	113586000	12	0.0285677	0.0236864
chr14	113577001	113587000	12	0.0285677	0.0236864
chr14	113578001	113588000	10	0.0333227	0.0280377
chr14	113579001	113589000	8	0.0461157	0.0441571
chr14	113580001	113590000	7	0.0497762	0.0469335
chr14	113581001	113591000	9	0.0719697	0.0718466
chr14	113582001	113592000	10	0.0939489	0.0870012
chr14	113583001	113593000	11	0.115714	0.104863
chr14	113584001	113594000	12	0.114826	0.104962
chr14	113585001	113595000	11	0.115714	0.104863
chr14	113586001	113596000	12	0.0918229	0.0796066
chr14	113587001	113597000	14	0.0882771	0.0781948
chr14	113588001	113598000	14	0.0882771	0.0781948
chr14	113589001	113599000	13	0.0882171	0.0773245
chr14	113590001	113600000	13	0.128276	0.102839
chr14	113591001	113601000	9	0.151388	0.116243
chr14	113592001	113602000	8	0.13924	0.102849
chr14	113593001	113603000	9	0.106884	0.0685763
chr14	113594001	113604000	8	0.107018	0.0638916
chr14	113595001	113605000	9	0.0927537	0.0513498
chr14	113596001	113606000	7	0.135315	0.0791867
chr14	113597001	113607000	5	0.165024	0.082972
chr14	113598001	113608000	8	0.150967	0.0973442
chr14	113599001	113609000	10	0.123622	0.0833041
chr14	113600001	113610000	9	0.0378295	0.044706
chr14	113601001	113611000	10	0.0266456	0.0356275
chr14	113602001	113612000	11	0.0185411	0.0283238
chr14	113603001	113613000	11	0.0123747	0.021897
chr14	113604001	113614000	14	0.00164975	0.00559174
chr14	113605001	113615000	18	0.0430279	0.0305502
chr14	113606001	113616000	22	0.0307839	0.0222692
chr14	113607001	113617000	25	0.0387108	0.0309997
chr14	113608001	113618000	23	0.0327263	0.0217655
chr14	113609001	113619000	24	0.0392467	0.0262602
chr14	113610001	113620000	25	0.0365884	0.0233927
chr14	113611001	113621000	28	0.0329701	0.0206921
chr14	113612001	113622000	29	0.032633	0.0208069
chr14	113613001	113623000	28	0.0415218	0.0279624
chr14	113614001	113624000	26	0.0521487	0.0404455
chr14	113615001	113625000	22	0.0437232	0.0395102
chr14	113616001	113626000	18	0.0588784	0.0516225
chr14	113617001	113627000	15	0.051259	0.0429424
chr14	113618001	113628000	14	0.0491493	0.0396163
chr14	113619001	113629000	13	0.0388614	0.0322113
chr14	113620001	113630000	15	0.0630814	0.0561051
chr14	113621001	113631000	14	0.0826127	0.0729075
chr14	113622001	113632000	15	0.0915497	0.073842
chr14	113623001	113633000	14	0.0831088	0.0657792
chr14	113624001	113634000	14	0.0821801	0.0658136
chr14	113625001	113635000	14	0.0637922	0.050367
chr14	113626001	113636000	17	0.0686106	0.0545451
chr14	113627001	113637000	20	0.0531598	0.0441537
chr14	113628001	113638000	22	0.0740359	0.0573981
chr14	113629001	113639000	25	0.0794353	0.0637314
chr14	113630001	113640000	22	0.0710055	0.0552675
chr14	113631001	113641000	19	0.0718114	0.0572776
chr14	113632001	113642000	16	0.0746603	0.0638774
chr14	113633001	113643000	16	0.0746603	0.0638774
chr14	113634001	113644000	15	0.0730929	0.0610335
chr14	113635001	113645000	13	0.0849462	0.0720149
chr14	113636001	113646000	15	0.1515	0.12977
chr14	113637001	113647000	16	0.1575	0.134222
chr14	113638001	113648000	19	0.123367	0.103997
chr14	113639001	113649000	17	0.137759	0.117343
chr14	113640001	113650000	27	0.118001	0.0869045
chr14	113641001	113651000	27	0.118001	0.0869045
chr14	113642001	113652000	30	0.166296	0.116917
chr14	113643001	113653000	34	0.208833	0.145635
chr14	113644001	113654000	35	0.21297	0.150571
chr14	113645001	113655000	37	0.210969	0.146532
chr14	113646001	113656000	38	0.235532	0.161628
chr14	113647001	113657000	39	0.305451	0.219034
chr14	113648001	113658000	36	0.321783	0.236744
chr14	113649001	113659000	34	0.330785	0.238003
chr14	113650001	113660000	27	0.38822	0.325417
chr14	113651001	113661000	28	0.377339	0.313155
chr14	113652001	113662000	28	0.365325	0.302173
chr14	113653001	113663000	24	0.358883	0.292365
chr14	113654001	113664000	23	0.360797	0.291233
chr14	113655001	113665000	26	0.345865	0.282826
chr14	113656001	113666000	21	0.336308	0.259798
chr14	113657001	113667000	17	0.23085	0.168305
chr14	113658001	113668000	20	0.268422	0.177563
chr14	113659001	113669000	20	0.271559	0.17801
chr14	113660001	113670000	19	0.21208	0.133242
chr14	113661001	113671000	18	0.228587	0.14164
chr14	113662001	113672000	16	0.206731	0.121007
chr14	113663001	113673000	17	0.210997	0.128834
chr14	113664001	113674000	18	0.205279	0.119798
chr14	113665001	113675000	18	0.201938	0.131499
chr14	113666001	113676000	19	0.2409	0.1607
chr14	113667001	113677000	18	0.245258	0.171697
chr14	113668001	113678000	14	0.212252	0.167712
chr14	113669001	113679000	15	0.241573	0.201887
chr14	113670001	113680000	14	0.292038	0.249879
chr14	113671001	113681000	14	0.292038	0.249879
chr14	113672001	113682000	14	0.292038	0.249879
chr14	113673001	113683000	13	0.294887	0.249557
chr14	113674001	113684000	12	0.301567	0.273171
chr14	113675001	113685000	10	0.377644	0.345516
chr14	113676001	113686000	9	0.368757	0.300228
chr14	113677001	113687000	9	0.368757	0.300228
chr14	113678001	113688000	9	0.369163	0.301775
chr14	113679001	113689000	10	0.306225	0.244044
chr14	113680001	113690000	13	0.240578	0.185395
chr14	113681001	113691000	15	0.216341	0.168722
chr14	113682001	113692000	16	0.21127	0.165881
chr14	113683001	113693000	17	0.20592	0.163041
chr14	113684001	113694000	19	0.206061	0.166265
chr14	113685001	113695000	20	0.125927	0.106907
chr14	113686001	113696000	19	0.126839	0.113159
chr14	113687001	113697000	21	0.12363	0.110688
chr14	113688001	113698000	21	0.122995	0.111188
chr14	113689001	113699000	19	0.124198	0.111135
chr14	113690001	113700000	17	0.133775	0.123023
chr14	113691001	113701000	16	0.138725	0.127519
chr14	113692001	113702000	15	0.135568	0.124774
chr14	113693001	113703000	21	0.20377	0.181659
chr14	113694001	113704000	20	0.205552	0.183336
chr14	113695001	113705000	20	0.253726	0.234044
chr14	113696001	113706000	23	0.249885	0.230284
chr14	113697001	113707000	23	0.25572	0.222611
chr14	113698001	113708000	26	0.236278	0.196079
chr14	113699001	113709000	28	0.255045	0.214443
chr14	113700001	113710000	32	0.270595	0.223534
chr14	113701001	113711000	35	0.306736	0.258091
chr14	113702001	113712000	36	0.314238	0.260979
chr14	113703001	113713000	31	0.303534	0.239547
chr14	113704001	113714000	30	0.306263	0.239558
chr14	113705001	113715000	26	0.307906	0.230728
chr14	113706001	113716000	23	0.316371	0.234055
chr14	113707001	113717000	21	0.323056	0.256444
chr14	113708001	113718000	17	0.359408	0.308642
chr14	113709001	113719000	14	0.360971	0.298815
chr14	113710001	113720000	8	0.39706	0.324759
chr14	113711001	113721000	9	0.278889	0.226415
chr14	113712001	113722000	11	0.26744	0.230416
chr14	113713001	113723000	11	0.335668	0.308435
chr14	113714001	113724000	16	0.36734	0.340223
chr14	113715001	113725000	16	0.36734	0.340223
chr14	113716001	113726000	16	0.36734	0.340223
chr14	113717001	113727000	19	0.374156	0.346166
chr14	113718001	113728000	21	0.36435	0.336324
chr14	113719001	113729000	24	0.378044	0.346589
chr14	113720001	113730000	25	0.366144	0.330376
chr14	113721001	113731000	22	0.397003	0.358996
chr14	113722001	113732000	19	0.412164	0.358831
chr14	113723001	113733000	22	0.360402	0.302871
chr14	113724001	113734000	18	0.331772	0.270261
chr14	113725001	113735000	19	0.32321	0.263194
chr14	113726001	113736000	20	0.328391	0.270259
chr14	113727001	113737000	22	0.294219	0.207572
chr14	113728001	113738000	22	0.320097	0.225966
chr14	113729001	113739000	20	0.284374	0.184131
chr14	113730001	113740000	23	0.345786	0.212702
chr14	113731001	113741000	26	0.305704	0.1882
chr14	113732001	113742000	28	0.28368	0.180648
chr14	113733001	113743000	24	0.296483	0.18266
chr14	113734001	113744000	24	0.283467	0.171706
chr14	113735001	113745000	25	0.279291	0.15805
chr14	113736001	113746000	25	0.257619	0.14293
chr14	113737001	113747000	21	0.258148	0.157369
chr14	113738001	113748000	20	0.210705	0.11872
chr14	113739001	113749000	30	0.160922	0.0931499
chr14	113740001	113750000	31	0.104864	0.0733564
chr14	113741001	113751000	28	0.0719303	0.0576243
chr14	113742001	113752000	29	0.0893705	0.0772439
chr14	113743001	113753000	32	0.0885213	0.0743581
chr14	113744001	113754000	34	0.10635	0.0889635
chr14	113745001	113755000	35	0.107309	0.0910215
chr14	113746001	113756000	37	0.116579	0.0967873
chr14	113747001	113757000	37	0.118179	0.0956158
chr14	113748001	113758000	37	0.121855	0.0965444
chr14	113749001	113759000	28	0.151529	0.126158
chr14	113750001	113760000	29	0.153246	0.118059
chr14	113751001	113761000	28	0.165605	0.123858
chr14	113752001	113762000	28	0.135377	0.0934302
chr14	113753001	113763000	25	0.151886	0.107483
chr14	113754001	113764000	25	0.131048	0.0936778
chr14	113755001	113765000	25	0.164837	0.128336
chr14	113756001	113766000	23	0.170322	0.135556
chr14	113757001	113767000	24	0.202274	0.163242
chr14	113758001	113768000	24	0.197443	0.161857
chr14	113759001	113769000	23	0.20042	0.153289
chr14	113760001	113770000	19	0.200848	0.17637
chr14	113761001	113771000	19	0.18079	0.154026
chr14	113762001	113772000	16	0.230779	0.187597
chr14	113763001	113773000	17	0.199959	0.156453
chr14	113764001	113774000	15	0.25468	0.185518
chr14	113765001	113775000	19	0.178485	0.131887
chr14	113766001	113776000	25	0.172704	0.130479
chr14	113767001	113777000	28	0.144116	0.115713
chr14	113768001	113778000	35	0.151633	0.120963
chr14	113769001	113779000	37	0.152818	0.128693
chr14	113770001	113780000	40	0.138557	0.111438
chr14	113771001	113781000	42	0.13459	0.11301
chr14	113772001	113782000	46	0.130391	0.110946
chr14	113773001	113783000	46	0.130274	0.110058
chr14	113774001	113784000	47	0.12008	0.097381
chr14	113775001	113785000	43	0.119957	0.0957618
chr14	113776001	113786000	37	0.102532	0.0801648
chr14	113777001	113787000	34	0.0928956	0.0647619
chr14	113778001	113788000	28	0.108022	0.0826051
chr14	113779001	113789000	26	0.121306	0.0896102
chr14	113780001	113790000	22	0.1662	0.128175
chr14	113781001	113791000	19	0.183599	0.133834
chr14	113782001	113792000	15	0.208801	0.143014
chr14	113783001	113793000	13	0.241311	0.168976
chr14	113784001	113794000	12	0.230661	0.187168
chr14	113785001	113795000	9	0.291893	0.220925
chr14	113786001	113796000	10	0.268794	0.214672
chr14	113787001	113797000	11	0.264434	0.230366
chr14	113788001	113798000	11	0.176843	0.156755
chr14	113789001	113799000	11	0.12181	0.116443
chr14	113790001	113800000	14	0.0652819	0.0762225
chr14	113791001	113801000	15	0.0690781	0.0796802
chr14	113792001	113802000	14	0.0846833	0.0891133
chr14	113793001	113803000	16	0.0869135	0.0910668
chr14	113794001	113804000	17	0.0965834	0.0988033
chr14	113795001	113805000	17	0.0965834	0.0988033
chr14	113796001	113806000	15	0.107282	0.105704
chr14	113797001	113807000	12	0.102671	0.100108
chr14	113798001	113808000	13	0.177827	0.12658
chr14	113799001	113809000	12	0.183553	0.129669
chr14	113800001	113810000	12	0.127824	0.103043
chr14	113801001	113811000	12	0.125214	0.0978022
chr14	113802001	113812000	13	0.125345	0.100132
chr14	113803001	113813000	12	0.125979	0.0964523
chr14	113804001	113814000	13	0.103931	0.0728414
chr14	113805001	113815000	15	0.101028	0.0718218
chr14	113806001	113816000	18	0.109265	0.0843028
chr14	113807001	113817000	18	0.109265	0.0843028
chr14	113808001	113818000	15	0.0471382	0.0544682
chr14	113809001	113819000	15	0.0471382	0.0544682
chr14	113810001	113820000	11	0.0767735	0.0743039
chr14	113811001	113821000	15	0.0577013	0.045431
chr14	113812001	113822000	14	0.052981	0.0395268
chr14	113813001	113823000	15	0.110387	0.074039
chr14	113814001	113824000	13	0.144747	0.0944894
chr14	113815001	113825000	12	0.150603	0.0989568
chr14	113816001	113826000	9	0.149056	0.0830398
chr14	113817001	113827000	9	0.149056	0.0830398
chr14	113818001	113828000	9	0.149056	0.0830398
chr14	113819001	113829000	11	0.135767	0.0797951
chr14	113820001	113830000	16	0.0957231	0.069041
chr14	113821001	113831000	12	0.118999	0.105404
chr14	113822001	113832000	12	0.118999	0.105404
chr14	113823001	113833000	11	0.0597866	0.0690586
chr14	113824001	113834000	10	0.0568605	0.0653515
chr14	113825001	113835000	11	0.0499836	0.0534777
chr14	113826001	113836000	11	0.0499836	0.0534777
chr14	113827001	113837000	12	0.046683	0.0462039
chr14	113828001	113838000	13	0.0633411	0.0601886
chr14	113829001	113839000	14	0.119306	0.0835633
chr14	113830001	113840000	9	0.17802	0.104775
chr14	113831001	113841000	8	0.187917	0.106684
chr14	113832001	113842000	11	0.181706	0.116047
chr14	113833001	113843000	14	0.137686	0.0876522
chr14	113834001	113844000	17	0.128626	0.0755751
chr14	113835001	113845000	15	0.139043	0.0840353
chr14	113836001	113846000	16	0.122855	0.0766588
chr14	113837001	113847000	15	0.127878	0.0840232
chr14	113838001	113848000	15	0.120737	0.0777855
chr14	113839001	113849000	13	0.0687161	0.0622817
chr14	113840001	113850000	16	0.0768327	0.0644098
chr14	113841001	113851000	17	0.0669334	0.0586217
chr14	113842001	113852000	15	0.0578932	0.0384229
chr14	113843001	113853000	11	0.0674227	0.0462295
chr14	113844001	113854000	8	0.0687862	0.0563598
chr14	113845001	113855000	10	0.0587852	0.0412751
chr14	113846001	113856000	10	0.0826483	0.0607444
chr14	113847001	113857000	11	0.077774	0.0554785
chr14	113848001	113858000	12	0.0823719	0.0620313
chr14	113849001	113859000	12	0.0774623	0.0569245
chr14	113850001	113860000	10	0.0771531	0.0647078
chr14	113851001	113861000	10	0.0888008	0.0683886
chr14	113852001	113862000	9	0.0953006	0.075674
chr14	113853001	113863000	9	0.0953006	0.075674
chr14	113854001	113864000	12	0.102233	0.0837744
chr14	113855001	113865000	10	0.116347	0.104342
chr14	113856001	113866000	10	0.103958	0.0885536
chr14	113857001	113867000	11	0.102875	0.0757809
chr14	113858001	113868000	10	0.0829615	0.0567858
chr14	113859001	113869000	12	0.0698423	0.0445728
chr14	113860001	113870000	13	0.0665259	0.0356632
chr14	113861001	113871000	12	0.0717608	0.0384002
chr14	113862001	113872000	13	0.0756214	0.0425611
chr14	113863001	113873000	13	0.0756214	0.0425611
chr14	113864001	113874000	10	0.0564083	0.0229067
chr14	113865001	113875000	12	0.0430694	0.0122645
chr14	113866001	113876000	12	0.0418393	0.00921225
chr14	113867001	113877000	11	0.0370711	0.0139164
chr14	113868001	113878000	12	0.0717684	0.0384681
chr14	113869001	113879000	12	0.052977	0.026596
chr14	113870001	113880000	10	0.0444167	0.0205526
chr14	113871001	113881000	10	0.0444167	0.0205526
chr14	113872001	113882000	13	0.0191673	0.0045729
chr14	113873001	113883000	17	0.00988411	-0.00392677
chr14	113874001	113884000	17	0.00988411	-0.00392677
chr14	113875001	113885000	15	0.0130239	0.0010092
chr14	113876001	113886000	17	0.00857409	-0.000801093
chr14	113877001	113887000	16	0.00999982	-0.000439111
chr14	113878001	113888000	15	-0.0238766	-0.0241724
chr14	113879001	113889000	12	-0.0226416	-0.0238799
chr14	113880001	113890000	12	-0.0226416	-0.0238799
chr14	113881001	113891000	12	-0.0226416	-0.0238799
chr14	113882001	113892000	10	-0.013461	-0.0167359
chr14	113883001	113893000	9	0.00845346	0.00210551
chr14	113884001	113894000	11	0.0433917	0.0324736
chr14	113885001	113895000	12	0.0464169	0.0356684
chr14	113886001	113896000	9	0.0639745	0.0545095
chr14	113887001	113897000	10	0.0786502	0.0652962
chr14	113888001	113898000	9	0.0968522	0.077463
chr14	113889001	113899000	9	0.0968522	0.077463
chr14	113890001	113900000	9	0.0968522	0.077463
chr14	113891001	113901000	9	0.0968522	0.077463
chr14	113892001	113902000	7	0.102704	0.0902219
chr14	113893001	113903000	4	0.142647	0.142862
chr14	113894001	113904000	3	0.3824	0.328815
chr14	113895001	113905000	4	0.535856	0.473748
chr14	113896001	113906000	7	0.461168	0.428943
chr14	113897001	113907000	6	0.508018	0.473371
chr14	113898001	113908000	6	0.508018	0.473371
chr14	113899001	113909000	6	0.508018	0.473371
chr14	113900001	113910000	7	0.455379	0.406449
chr14	113901001	113911000	8	0.417401	0.360306
chr14	113902001	113912000	10	0.378931	0.328198
chr14	113903001	113913000	15	0.322046	0.255422
chr14	113904001	113914000	14	0.274176	0.219862
chr14	113905001	113915000	12	0.203146	0.174893
chr14	113906001	113916000	10	0.192352	0.148354
chr14	113907001	113917000	12	0.187244	0.128386
chr14	113908001	113918000	13	0.171358	0.116001
chr14	113909001	113919000	17	0.226088	0.157551
chr14	113910001	113920000	17	0.29586	0.203607
chr14	113911001	113921000	18	0.279455	0.185837
chr14	113912001	113922000	17	0.315147	0.202233
chr14	113913001	113923000	16	0.393812	0.267602
chr14	113914001	113924000	17	0.373824	0.249548
chr14	113915001	113925000	21	0.335527	0.209715
chr14	113916001	113926000	23	0.370936	0.209852
chr14	113917001	113927000	21	0.37646	0.227119
chr14	113918001	113928000	24	0.447625	0.290538
chr14	113919001	113929000	22	0.425215	0.260787
chr14	113920001	113930000	23	0.393513	0.235185
chr14	113921001	113931000	22	0.406406	0.247981
chr14	113922001	113932000	25	0.346146	0.193306
chr14	113923001	113933000	25	0.3868	0.199106
chr14	113924001	113934000	27	0.376109	0.186433
chr14	113925001	113935000	23	0.407937	0.211826
chr14	113926001	113936000	21	0.358608	0.19076
chr14	113927001	113937000	22	0.364835	0.202317
chr14	113928001	113938000	21	0.252585	0.121927
chr14	113929001	113939000	19	0.278475	0.138196
chr14	113930001	113940000	17	0.26987	0.127406
chr14	113931001	113941000	19	0.251827	0.115399
chr14	113932001	113942000	15	0.321743	0.154871
chr14	113933001	113943000	12	0.102335	0.0614751
chr14	113934001	113944000	9	0.12566	0.0801089
chr14	113935001	113945000	12	0.0891365	0.0557602
chr14	113936001	113946000	12	0.0990944	0.0657727
chr14	113937001	113947000	14	0.0326334	0.0301506
chr14	113938001	113948000	13	0.077782	0.0774655
chr14	113939001	113949000	13	0.077782	0.0774655
chr14	113940001	113950000	17	0.135038	0.109395
chr14	113941001	113951000	16	0.142241	0.121165
chr14	113942001	113952000	16	0.142241	0.121165
chr14	113943001	113953000	16	0.165852	0.139094
chr14	113944001	113954000	18	0.167857	0.139154
chr14	113945001	113955000	16	0.195363	0.165235
chr14	113946001	113956000	17	0.2174	0.180286
chr14	113947001	113957000	14	0.243065	0.213358
chr14	113948001	113958000	13	0.214022	0.172464
chr14	113949001	113959000	14	0.213367	0.174746
chr14	113950001	113960000	10	0.192217	0.159377
chr14	113951001	113961000	10	0.23555	0.202634
chr14	113952001	113962000	10	0.23555	0.202634
chr14	113953001	113963000	11	0.217797	0.18728
chr14	113954001	113964000	9	0.222999	0.197868
chr14	113955001	113965000	9	0.226312	0.185243
chr14	113956001	113966000	9	0.165478	0.140293
chr14	113957001	113967000	10	0.146994	0.120895
chr14	113958001	113968000	9	0.149923	0.120966
chr14	113959001	113969000	8	0.142015	0.110535
chr14	113960001	113970000	8	0.142015	0.110535
chr14	113961001	113971000	14	0.200353	0.138651
chr14	113962001	113972000	17	0.17253	0.119569
chr14	113963001	113973000	16	0.16733	0.112494
chr14	113964001	113974000	17	0.160277	0.109352
chr14	113965001	113975000	16	0.164907	0.117842
chr14	113966001	113976000	14	0.174864	0.121414
chr14	113967001	113977000	13	0.188774	0.134883
chr14	113968001	113978000	13	0.188774	0.134883
chr14	113969001	113979000	16	0.163203	0.122374
chr14	113970001	113980000	16	0.163203	0.122374
chr14	113971001	113981000	9	0.0317776	0.0381388
chr14	113972001	113982000	7	0.0689269	0.0835831
chr14	113973001	113983000	7	0.0689269	0.0835831
chr14	113974001	113984000	7	0.0516084	0.0676608
chr14	113975001	113985000	8	0.0525168	0.0665874
chr14	113976001	113986000	11	0.0491397	0.0572896
chr14	113977001	113987000	12	0.048872	0.0561577
chr14	113978001	113988000	12	0.048872	0.0561577
chr14	113979001	113989000	9	0.0437416	0.0521537
chr14	113980001	113990000	9	0.0437416	0.0521537
chr14	113981001	113991000	8	0.0590006	0.0652207
chr14	113982001	113992000	8	0.0244486	0.0193818
chr14	113983001	113993000	9	0.0290963	0.023792
chr14	113984001	113994000	11	0.0997669	0.0748189
chr14	113985001	113995000	11	0.0878842	0.0670741
chr14	113986001	113996000	8	0.10687	0.0800411
chr14	113987001	113997000	7	0.112741	0.0852316
chr14	113988001	113998000	8	0.104587	0.071266
chr14	113989001	113999000	12	0.164369	0.0823094
chr14	113990001	114000000	14	0.213246	0.11763
chr14	113991001	114001000	16	0.206783	0.115816
chr14	113992001	114002000	17	0.206336	0.125808
chr14	113993001	114003000	18	0.29193	0.1789
chr14	113994001	114004000	16	0.28389	0.170306
chr14	113995001	114005000	15	0.309596	0.183401
chr14	113996001	114006000	16	0.332537	0.203934
chr14	113997001	114007000	18	0.325899	0.188937
chr14	113998001	114008000	17	0.334078	0.20161
chr14	113999001	114009000	13	0.34524	0.231521
chr14	114000001	114010000	12	0.324779	0.207329
chr14	114001001	114011000	10	0.344692	0.228171
chr14	114002001	114012000	13	0.338548	0.182628
chr14	114003001	114013000	11	0.229241	0.114739
chr14	114004001	114014000	13	0.161789	0.100108
chr14	114005001	114015000	13	0.161789	0.100108
chr14	114006001	114016000	13	0.0309097	0.0575941
chr14	114007001	114017000	11	0.0284119	0.0555266
chr14	114008001	114018000	15	-0.00016007	0.0306855
chr14	114009001	114019000	17	0.00971706	0.0357992
chr14	114010001	114020000	20	0.000552112	0.0254108
chr14	114011001	114021000	23	0.00590095	0.0282626
chr14	114012001	114022000	22	-0.00386322	0.0102663
chr14	114013001	114023000	23	-0.000329878	0.0206345
chr14	114014001	114024000	22	0.000504179	0.0191452
chr14	114015001	114025000	23	-0.00239856	0.015945
chr14	114016001	114026000	25	0.0147312	0.0361844
chr14	114017001	114027000	28	0.0152296	0.0343267
chr14	114018001	114028000	24	0.0265851	0.046319
chr14	114019001	114029000	23	0.0248375	0.0487914
chr14	114020001	114030000	19	0.0323189	0.0571208
chr14	114021001	114031000	19	0.0267022	0.0511532
chr14	114022001	114032000	17	0.0512759	0.0774696
chr14	114023001	114033000	17	0.0497294	0.0719605
chr14	114024001	114034000	17	0.0479567	0.0754455
chr14	114025001	114035000	18	0.0503666	0.0801799
chr14	114026001	114036000	18	0.024451	0.0535976
chr14	114027001	114037000	22	0.020403	0.0431697
chr14	114028001	114038000	24	0.0312885	0.0480354
chr14	114029001	114039000	26	0.0273538	0.0404939
chr14	114030001	114040000	28	0.0264921	0.038797
chr14	114031001	114041000	28	0.0284545	0.0390177
chr14	114032001	114042000	28	0.0200278	0.0303256
chr14	114033001	114043000	28	0.0280757	0.0316802
chr14	114034001	114044000	36	0.0682402	0.0562759
chr14	114035001	114045000	40	0.0782226	0.0606904
chr14	114036001	114046000	50	0.0854886	0.0692748
chr14	114037001	114047000	47	0.0933626	0.0807547
chr14	114038001	114048000	47	0.0888025	0.0779931
chr14	114039001	114049000	49	0.100825	0.0880384
chr14	114040001	114050000	53	0.116888	0.0955962
chr14	114041001	114051000	57	0.117217	0.0981062
chr14	114042001	114052000	61	0.121217	0.103033
chr14	114043001	114053000	61	0.120197	0.101979
chr14	114044001	114054000	53	0.114751	0.0930618
chr14	114045001	114055000	48	0.119279	0.0967439
chr14	114046001	114056000	35	0.130858	0.102541
chr14	114047001	114057000	31	0.13515	0.103732
chr14	114048001	114058000	29	0.142373	0.108358
chr14	114049001	114059000	24	0.139807	0.101472
chr14	114050001	114060000	18	0.115884	0.0916195
chr14	114051001	114061000	11	0.126621	0.0990064
chr14	114052001	114062000	6	0.099565	0.0777674
chr14	114053001	114063000	4	0.0998868	0.067233
chr14	114054001	114064000	3	0.0967673	0.09121
chr14	114055001	114065000	3	0.00875184	0.0051778
chr14	114056001	114066000	3	0.00875184	0.0051778
chr14	114057001	114067000	6	0.067239	0.0538187
chr14	114058001	114068000	7	0.0540339	0.0395522
chr14	114059001	114069000	7	0.0540339	0.0395522
chr14	114060001	114070000	7	0.0540339	0.0395522
chr14	114061001	114071000	7	0.0540339	0.0395522
chr14	114062001	114072000	6	0.0480905	0.0306705
chr14	114063001	114073000	7	0.0515772	0.0371014
chr14	114064001	114074000	7	0.0826316	0.0659702
chr14	114065001	114075000	10	0.0700257	0.0601223
chr14	114066001	114076000	12	0.0608385	0.0478489
chr14	114067001	114077000	10	0.0384893	0.0319439
chr14	114068001	114078000	10	0.0874845	0.0645736
chr14	114069001	114079000	11	0.088267	0.0672006
chr14	114070001	114080000	17	0.109104	0.0860556
chr14	114071001	114081000	18	0.112346	0.0906708
chr14	114072001	114082000	19	0.10239	0.0831687
chr14	114073001	114083000	21	0.0994916	0.0754861
chr14	114074001	114084000	25	0.105022	0.079424
chr14	114075001	114085000	25	0.11878	0.0858933
chr14	114076001	114086000	25	0.118413	0.0876978
chr14	114077001	114087000	26	0.119795	0.0891746
chr14	114078001	114088000	26	0.107895	0.0812378
chr14	114079001	114089000	27	0.104476	0.0725338
chr14	114080001	114090000	24	0.0841697	0.057847
chr14	114081001	114091000	25	0.0760157	0.0475283
chr14	114082001	114092000	26	0.102092	0.064346
chr14	114083001	114093000	24	0.108127	0.0720661
chr14	114084001	114094000	21	0.0923572	0.0533315
chr14	114085001	114095000	19	0.0991413	0.061016
chr14	114086001	114096000	18	0.115129	0.0727977
chr14	114087001	114097000	19	0.114064	0.0652875
chr14	114088001	114098000	20	0.136702	0.0800561
chr14	114089001	114099000	19	0.153385	0.0994346
chr14	114090001	114100000	20	0.163426	0.0976714
chr14	114091001	114101000	18	0.173291	0.110245
chr14	114092001	114102000	17	0.149631	0.089706
chr14	114093001	114103000	17	0.147375	0.0881147
chr14	114094001	114104000	15	0.153746	0.102909
chr14	114095001	114105000	15	0.146841	0.0937658
chr14	114096001	114106000	14	0.144891	0.0883826
chr14	114097001	114107000	13	0.173114	0.121861
chr14	114098001	114108000	12	0.151956	0.0935958
chr14	114099001	114109000	12	0.138423	0.0860495
chr14	114100001	114110000	8	0.152091	0.101846
chr14	114101001	114111000	11	0.128434	0.0648497
chr14	114102001	114112000	12	0.121832	0.0566283
chr14	114103001	114113000	11	0.123486	0.0517559
chr14	114104001	114114000	12	0.116498	0.0446256
chr14	114105001	114115000	13	0.106208	0.0485175
chr14	114106001	114116000	13	0.106208	0.0485175
chr14	114107001	114117000	11	0.045164	0.0159144
chr14	114108001	114118000	10	0.0503106	0.0201552
chr14	114109001	114119000	10	0.0488969	0.0174499
chr14	114110001	114120000	10	0.0488969	0.0174499
chr14	114111001	114121000	8	0.0641006	0.033006
chr14	114112001	114122000	6	0.0806179	0.0540582
chr14	114113001	114123000	11	0.10067	0.0534581
chr14	114114001	114124000	14	0.115615	0.0637351
chr14	114115001	114125000	12	0.126204	0.0641469
chr14	114116001	114126000	17	0.129571	0.0763188
chr14	114117001	114127000	19	0.124358	0.0723072
chr14	114118001	114128000	20	0.125043	0.0755558
chr14	114119001	114129000	22	0.0983334	0.0600791
chr14	114120001	114130000	25	0.0987221	0.0612383
chr14	114121001	114131000	27	0.0973058	0.0645988
chr14	114122001	114132000	27	0.0973058	0.0645988
chr14	114123001	114133000	25	0.0927965	0.0669067
chr14	114124001	114134000	22	0.0838193	0.0631977
chr14	114125001	114135000	23	0.0807784	0.0604783
chr14	114126001	114136000	18	0.0596696	0.0479636
chr14	114127001	114137000	16	0.0576847	0.049183
chr14	114128001	114138000	15	0.0510286	0.0433099
chr14	114129001	114139000	12	0.0887441	0.0607333
chr14	114130001	114140000	12	0.0795718	0.0473097
chr14	114131001	114141000	12	0.101623	0.0564092
chr14	114132001	114142000	14	0.0911805	0.043521
chr14	114133001	114143000	13	0.075712	0.0287668
chr14	114134001	114144000	12	0.0773433	0.0321535
chr14	114135001	114145000	11	0.072881	0.019464
chr14	114136001	114146000	11	0.072881	0.019464
chr14	114137001	114147000	13	0.0986318	0.0416443
chr14	114138001	114148000	17	0.100249	0.0455911
chr14	114139001	114149000	17	0.100249	0.0455911
chr14	114140001	114150000	16	0.0963493	0.0421205
chr14	114141001	114151000	13	0.0828063	0.0279536
chr14	114142001	114152000	11	0.0933516	0.039183
chr14	114143001	114153000	10	0.0946699	0.049504
chr14	114144001	114154000	13	0.0650083	0.0274148
chr14	114145001	114155000	13	0.0777316	0.0430254
chr14	114146001	114156000	14	0.0818835	0.0487189
chr14	114147001	114157000	12	0.0544295	0.0295661
chr14	114148001	114158000	8	0.0337865	0.0151399
chr14	114149001	114159000	9	0.0519191	0.0322499
chr14	114150001	114160000	8	0.0564353	0.0395929
chr14	114151001	114161000	8	0.0564353	0.0395929
chr14	114152001	114162000	12	0.146463	0.111987
chr14	114153001	114163000	13	0.150265	0.11007
chr14	114154001	114164000	14	0.163677	0.128019
chr14	114155001	114165000	20	0.176167	0.14998
chr14	114156001	114166000	20	0.182438	0.155434
chr14	114157001	114167000	23	0.186358	0.162425
chr14	114158001	114168000	28	0.19276	0.172594
chr14	114159001	114169000	27	0.193684	0.172722
chr14	114160001	114170000	26	0.197238	0.180385
chr14	114161001	114171000	26	0.197238	0.180385
chr14	114162001	114172000	22	0.178088	0.166495
chr14	114163001	114173000	20	0.186748	0.177747
chr14	114164001	114174000	16	0.208953	0.208265
chr14	114165001	114175000	10	0.206186	0.205518
chr14	114166001	114176000	12	0.311667	0.266055
chr14	114167001	114177000	10	0.328125	0.281164
chr14	114168001	114178000	5	0.401271	0.342957
chr14	114169001	114179000	8	0.322505	0.281365
chr14	114170001	114180000	9	0.313293	0.277444
chr14	114171001	114181000	14	0.286148	0.264376
chr14	114172001	114182000	18	0.27687	0.260309
chr14	114173001	114183000	26	0.264788	0.250049
chr14	114174001	114184000	33	0.258106	0.243502
chr14	114175001	114185000	32	0.261553	0.248004
chr14	114176001	114186000	30	0.23604	0.228831
chr14	114177001	114187000	31	0.238639	0.231613
chr14	114178001	114188000	34	0.231208	0.216171
chr14	114179001	114189000	33	0.234959	0.220429
chr14	114180001	114190000	35	0.224634	0.198649
chr14	114181001	114191000	30	0.221391	0.191615
chr14	114182001	114192000	28	0.217728	0.185583
chr14	114183001	114193000	21	0.211919	0.174343
chr14	114184001	114194000	15	0.210007	0.161668
chr14	114185001	114195000	15	0.210007	0.161668
chr14	114186001	114196000	17	0.186852	0.14632
chr14	114187001	114197000	17	0.178642	0.140398
chr14	114188001	114198000	16	0.170342	0.134777
chr14	114189001	114199000	14	0.157242	0.12114
chr14	114190001	114200000	11	0.183358	0.161028
chr14	114191001	114201000	11	0.183358	0.161028
chr14	114192001	114202000	9	0.171622	0.148792
chr14	114193001	114203000	9	0.141482	0.115497
chr14	114194001	114204000	9	0.100114	0.0802558
chr14	114195001	114205000	10	0.0884608	0.0719285
chr14	114196001	114206000	9	0.0664628	0.0333011
chr14	114197001	114207000	8	-0.0128731	-0.0108581
chr14	114198001	114208000	6	-0.00470222	-0.00438967
chr14	114199001	114209000	7	-0.00633209	-0.00648817
chr14	114200001	114210000	7	-0.00633209	-0.00648817
chr14	114201001	114211000	8	0.0532472	0.0351359
chr14	114202001	114212000	8	0.0532472	0.0351359
chr14	114203001	114213000	8	0.0532472	0.0351359
chr14	114204001	114214000	8	0.079614	0.0602064
chr14	114205001	114215000	7	0.0948844	0.0692383
chr14	114206001	114216000	7	0.0948844	0.0692383
chr14	114207001	114217000	7	0.108297	0.0919857
chr14	114208001	114218000	7	0.108297	0.0919857
chr14	114209001	114219000	7	0.112072	0.0909265
chr14	114210001	114220000	8	0.0853279	0.0761615
chr14	114211001	114221000	7	0.0343015	0.0403983
chr14	114212001	114222000	12	0.130468	0.0896921
chr14	114213001	114223000	11	0.139437	0.0995804
chr14	114214001	114224000	11	0.138771	0.104275
chr14	114215001	114225000	13	0.0990842	0.0815417
chr14	114216001	114226000	13	0.112839	0.103785
chr14	114217001	114227000	14	0.177412	0.140966
chr14	114218001	114228000	14	0.177412	0.140966
chr14	114219001	114229000	14	0.173467	0.140262
chr14	114220001	114230000	15	0.172433	0.140999
chr14	114221001	114231000	17	0.158116	0.133178
chr14	114222001	114232000	12	0.126938	0.122542
chr14	114223001	114233000	13	0.120123	0.111648
chr14	114224001	114234000	12	0.116292	0.101525
chr14	114225001	114235000	10	0.158468	0.130528
chr14	114226001	114236000	8	0.175634	0.134397
chr14	114227001	114237000	6	0.0489939	0.0362886
chr14	114228001	114238000	8	0.0409856	0.0225747
chr14	114229001	114239000	7	0.048836	0.0309918
chr14	114230001	114240000	5	0.0342769	0.0185655
chr14	114231001	114241000	5	0.125379	0.0695684
chr14	114232001	114242000	6	0.131679	0.0843001
chr14	114233001	114243000	5	0.150943	0.104976
chr14	114234001	114244000	5	0.150943	0.104976
chr14	114235001	114245000	6	0.133949	0.0929827
chr14	114236001	114246000	6	0.133949	0.0929827
chr14	114237001	114247000	7	0.103677	0.0758147
chr14	114238001	114248000	9	0.12062	0.117067
chr14	114239001	114249000	13	0.114975	0.112881
chr14	114240001	114250000	13	0.114975	0.112881
chr14	114241001	114251000	11	0.0930336	0.0966728
chr14	114242001	114252000	11	0.073237	0.0798409
chr14	114243001	114253000	12	0.0808976	0.0868168
chr14	114244001	114254000	13	0.0861211	0.0918006
chr14	114245001	114255000	15	0.081912	0.068766
chr14	114246001	114256000	15	0.081912	0.068766
chr14	114247001	114257000	15	0.0882361	0.0693069
chr14	114248001	114258000	12	0.0685721	0.0490042
chr14	114249001	114259000	8	0.0489346	0.0217749
chr14	114250001	114260000	8	0.0489346	0.0217749
chr14	114251001	114261000	12	0.0817808	0.0408446
chr14	114252001	114262000	11	0.10269	0.0470298
chr14	114253001	114263000	11	0.0678297	0.0283934
chr14	114254001	114264000	10	0.0539828	0.0160722
chr14	114255001	114265000	8	0.0612096	0.0328912
chr14	114256001	114266000	8	0.0612096	0.0328912
chr14	114257001	114267000	8	0.0612096	0.0328912
chr14	114258001	114268000	7	0.0646279	0.0327022
chr14	114259001	114269000	7	0.0646279	0.0327022
chr14	114260001	114270000	10	0.0355782	0.0197759
chr14	114261001	114271000	7	-0.0245576	-0.0207671
chr14	114262001	114272000	7	-0.0245576	-0.0207671
chr14	114263001	114273000	7	-0.0131928	-0.0101294
chr14	114264001	114274000	8	-0.010255	-0.00824813
chr14	114265001	114275000	7	-0.00921401	-0.00564163
chr14	114266001	114276000	9	-0.0147351	-0.0108876
chr14	114267001	114277000	8	-0.0144037	-0.00986367
chr14	114268001	114278000	9	-0.00180898	0.0171351
chr14	114269001	114279000	11	0.0263265	0.037074
chr14	114270001	114280000	8	0.0412562	0.0548712
chr14	114271001	114281000	7	0.0544131	0.0665947
chr14	114272001	114282000	8	0.0616761	0.0887236
chr14	114273001	114283000	9	0.12902	0.125271
chr14	114274001	114284000	8	0.15031	0.140315
chr14	114275001	114285000	9	0.149063	0.139922
chr14	114276001	114286000	11	0.202017	0.20204
chr14	114277001	114287000	12	0.204954	0.203806
chr14	114278001	114288000	18	0.200363	0.197872
chr14	114279001	114289000	22	0.225417	0.224129
chr14	114280001	114290000	26	0.277261	0.279163
chr14	114281001	114291000	30	0.315938	0.319521
chr14	114282001	114292000	31	0.333901	0.338848
chr14	114283001	114293000	32	0.346094	0.349734
chr14	114284001	114294000	40	0.318872	0.316405
chr14	114285001	114295000	42	0.330201	0.331104
chr14	114286001	114296000	39	0.331108	0.332137
chr14	114287001	114297000	40	0.325794	0.32912
chr14	114288001	114298000	34	0.360144	0.347722
chr14	114289001	114299000	28	0.384156	0.364279
chr14	114290001	114300000	25	0.351067	0.330913
chr14	114291001	114301000	22	0.293438	0.268174
chr14	114292001	114302000	20	0.258637	0.236877
chr14	114293001	114303000	24	0.163808	0.151745
chr14	114294001	114304000	20	0.111292	0.11201
chr14	114295001	114305000	21	0.0521965	0.0617848
chr14	114296001	114306000	20	0.060149	0.0672924
chr14	114297001	114307000	21	0.0496054	0.0486778
chr14	114298001	114308000	20	0.0499829	0.0507657
chr14	114299001	114309000	22	0.0467044	0.0473181
chr14	114300001	114310000	22	0.0476753	0.0376673
chr14	114301001	114311000	22	0.0491778	0.0409452
chr14	114302001	114312000	23	0.0808096	0.0578905
chr14	114303001	114313000	16	0.108007	0.0805787
chr14	114304001	114314000	12	0.134351	0.102185
chr14	114305001	114315000	8	0.139675	0.0977512
chr14	114306001	114316000	8	0.139675	0.0977512
chr14	114307001	114317000	6	0.234661	0.183607
chr14	114308001	114318000	6	0.234661	0.183607
chr14	114309001	114319000	9	0.233191	0.212252
chr14	114310001	114320000	11	0.208522	0.178982
chr14	114311001	114321000	12	0.202547	0.165168
chr14	114312001	114322000	13	0.146781	0.123571
chr14	114313001	114323000	27	0.0523939	0.0416451
chr14	114314001	114324000	39	0.0381148	0.0355562
chr14	114315001	114325000	44	0.0278727	0.0265908
chr14	114316001	114326000	45	0.0275462	0.0263243
chr14	114317001	114327000	45	0.0138012	0.0173035
chr14	114318001	114328000	48	0.0203178	0.0229737
chr14	114319001	114329000	58	0.0514944	0.0427067
chr14	114320001	114330000	63	0.0571718	0.0486998
chr14	114321001	114331000	73	0.0673588	0.0628428
chr14	114322001	114332000	83	0.0715165	0.0668706
chr14	114323001	114333000	89	0.0869948	0.0830501
chr14	114324001	114334000	93	0.0995161	0.0947631
chr14	114325001	114335000	102	0.105764	0.101244
chr14	114326001	114336000	112	0.105417	0.101327
chr14	114327001	114337000	122	0.0989244	0.0948559
chr14	114328001	114338000	131	0.0926244	0.0898455
chr14	114329001	114339000	116	0.0803776	0.0824242
chr14	114330001	114340000	108	0.0779196	0.0807729
chr14	114331001	114341000	97	0.0749325	0.0777776
chr14	114332001	114342000	92	0.0643682	0.0689806
chr14	114333001	114343000	77	0.0573091	0.0640063
chr14	114334001	114344000	66	0.0371598	0.0532928
chr14	114335001	114345000	57	0.0243375	0.0440808
chr14	114336001	114346000	49	0.00698687	0.0346013
chr14	114337001	114347000	43	0.00602144	0.0340412
chr14	114338001	114348000	34	0.0105757	0.034337
chr14	114339001	114349000	43	0.000268747	0.0203205
chr14	114340001	114350000	48	-0.00683301	0.0120515
chr14	114341001	114351000	48	-0.0138785	0.00301266
chr14	114342001	114352000	46	-0.0157462	0.00253084
chr14	114343001	114353000	42	-0.0156747	0.00291614
chr14	114344001	114354000	40	-0.0194799	-0.00362384
chr14	114345001	114355000	35	-0.0317182	-0.0124974
chr14	114346001	114356000	39	-0.0288506	-0.0130053
chr14	114347001	114357000	34	-0.0304725	-0.0154129
chr14	114348001	114358000	35	-0.01766	-0.00965934
chr14	114349001	114359000	28	0.0169649	0.0199169
chr14	114350001	114360000	26	0.0382448	0.0367372
chr14	114351001	114361000	31	0.0421286	0.0479304
chr14	114352001	114362000	31	0.0722918	0.0687353
chr14	114353001	114363000	33	0.0765965	0.0742564
chr14	114354001	114364000	31	0.0855697	0.0814854
chr14	114355001	114365000	34	0.0879429	0.0834954
chr14	114356001	114366000	36	0.118578	0.111059
chr14	114357001	114367000	40	0.16909	0.139188
chr14	114358001	114368000	46	0.145272	0.114054
chr14	114359001	114369000	50	0.121699	0.0948569
chr14	114360001	114370000	51	0.153068	0.119216
chr14	114361001	114371000	50	0.146733	0.115358
chr14	114362001	114372000	49	0.144758	0.112618
chr14	114363001	114373000	54	0.126598	0.100048
chr14	114364001	114374000	57	0.120212	0.0955452
chr14	114365001	114375000	63	0.12063	0.0966426
chr14	114366001	114376000	55	0.126942	0.0995959
chr14	114367001	114377000	54	0.112143	0.0977165
chr14	114368001	114378000	57	0.157033	0.149916
chr14	114369001	114379000	55	0.185489	0.179195
chr14	114370001	114380000	56	0.203697	0.197464
chr14	114371001	114381000	56	0.276338	0.250702
chr14	114372001	114382000	53	0.30557	0.276287
chr14	114373001	114383000	47	0.365982	0.323517
chr14	114374001	114384000	45	0.388087	0.335331
chr14	114375001	114385000	39	0.435126	0.38147
chr14	114376001	114386000	39	0.420795	0.369413
chr14	114377001	114387000	37	0.411317	0.352694
chr14	114378001	114388000	30	0.430823	0.349013
chr14	114379001	114389000	29	0.43966	0.351592
chr14	114380001	114390000	27	0.405721	0.302768
chr14	114381001	114391000	24	0.277233	0.215065
chr14	114382001	114392000	26	0.249115	0.19188
chr14	114383001	114393000	27	0.226206	0.1687
chr14	114384001	114394000	29	0.262261	0.19523
chr14	114385001	114395000	28	0.253255	0.181678
chr14	114386001	114396000	27	0.254754	0.179969
chr14	114387001	114397000	30	0.257999	0.188513
chr14	114388001	114398000	25	0.289275	0.205637
chr14	114389001	114399000	26	0.290365	0.204938
chr14	114390001	114400000	24	0.274231	0.203699
chr14	114391001	114401000	25	0.321615	0.236645
chr14	114392001	114402000	26	0.343412	0.271368
chr14	114393001	114403000	27	0.348165	0.284458
chr14	114394001	114404000	34	0.307159	0.239511
chr14	114395001	114405000	45	0.276647	0.222488
chr14	114396001	114406000	51	0.274445	0.227592
chr14	114397001	114407000	63	0.267044	0.227804
chr14	114398001	114408000	75	0.264267	0.224616
chr14	114399001	114409000	81	0.287122	0.246891
chr14	114400001	114410000	90	0.302105	0.25833
chr14	114401001	114411000	96	0.303908	0.263834
chr14	114402001	114412000	96	0.288097	0.247766
chr14	114403001	114413000	102	0.306906	0.260227
chr14	114404001	114414000	97	0.326227	0.278674
chr14	114405001	114415000	92	0.365692	0.314514
chr14	114406001	114416000	92	0.386264	0.329319
chr14	114407001	114417000	82	0.4259	0.360575
chr14	114408001	114418000	80	0.471646	0.407225
chr14	114409001	114419000	75	0.480365	0.4084
chr14	114410001	114420000	73	0.463906	0.375182
chr14	114411001	114421000	66	0.46559	0.366843
chr14	114412001	114422000	63	0.482374	0.379814
chr14	114413001	114423000	53	0.484311	0.382383
chr14	114414001	114424000	51	0.46733	0.357988
chr14	114415001	114425000	43	0.452744	0.332951
chr14	114416001	114426000	47	0.372927	0.242141
chr14	114417001	114427000	58	0.383777	0.270119
chr14	114418001	114428000	49	0.328617	0.220621
chr14	114419001	114429000	48	0.301962	0.202638
chr14	114420001	114430000	44	0.331931	0.244573
chr14	114421001	114431000	44	0.331909	0.241321
chr14	114422001	114432000	44	0.330982	0.243218
chr14	114423001	114433000	45	0.327354	0.241982
chr14	114424001	114434000	44	0.337265	0.253832
chr14	114425001	114435000	45	0.331974	0.248192
chr14	114426001	114436000	44	0.379008	0.291886
chr14	114427001	114437000	39	0.356141	0.271139
chr14	114428001	114438000	47	0.37457	0.29983
chr14	114429001	114439000	52	0.391084	0.314068
chr14	114430001	114440000	55	0.391076	0.290773
chr14	114431001	114441000	58	0.399994	0.296441
chr14	114432001	114442000	67	0.411985	0.309945
chr14	114433001	114443000	73	0.437937	0.336072
chr14	114434001	114444000	72	0.444949	0.345585
chr14	114435001	114445000	79	0.439506	0.330033
chr14	114436001	114446000	82	0.4752	0.366693
chr14	114437001	114447000	78	0.508776	0.38656
chr14	114438001	114448000	87	0.538901	0.363213
chr14	114439001	114449000	87	0.552138	0.341656
chr14	114440001	114450000	90	0.582615	0.382392
chr14	114441001	114451000	89	0.59103	0.39534
chr14	114442001	114452000	93	0.615512	0.400072
chr14	114443001	114453000	96	0.611123	0.374317
chr14	114444001	114454000	103	0.621465	0.397221
chr14	114445001	114455000	115	0.644126	0.42793
chr14	114446001	114456000	122	0.651423	0.452686
chr14	114447001	114457000	121	0.650994	0.448903
chr14	114448001	114458000	105	0.658321	0.481145
chr14	114449001	114459000	104	0.669843	0.516677
chr14	114450001	114460000	96	0.660272	0.506354
chr14	114451001	114461000	101	0.611105	0.474106
chr14	114452001	114462000	99	0.54784	0.448514
chr14	114453001	114463000	100	0.497011	0.436373
chr14	114454001	114464000	106	0.430559	0.384663
chr14	114455001	114465000	98	0.363687	0.340771
chr14	114456001	114466000	88	0.277827	0.263211
chr14	114457001	114467000	95	0.231941	0.212677
chr14	114458001	114468000	119	0.196341	0.170331
chr14	114459001	114469000	127	0.176649	0.152379
chr14	114460001	114470000	129	0.176385	0.154876
chr14	114461001	114471000	125	0.181865	0.156259
chr14	114462001	114472000	120	0.17712	0.141737
chr14	114463001	114473000	119	0.172495	0.121883
chr14	114464001	114474000	110	0.164326	0.10381
chr14	114465001	114475000	104	0.15599	0.0861922
chr14	114466001	114476000	95	0.152647	0.0788382
chr14	114467001	114477000	90	0.179273	0.0880156
chr14	114468001	114478000	71	0.201526	0.0754732
chr14	114469001	114479000	64	0.128371	0.011339
chr14	114470001	114480000	60	0.111745	-0.00589804
chr14	114471001	114481000	55	0.0799745	-0.0194859
chr14	114472001	114482000	48	0.0973024	-0.0140695
chr14	114473001	114483000	49	0.0950168	-0.0149218
chr14	114474001	114484000	51	0.094029	-0.0130025
chr14	114475001	114485000	48	0.0968563	-0.00819781
chr14	114476001	114486000	55	0.0867261	-0.00030188
chr14	114477001	114487000	48	-0.00587721	-0.0320667
chr14	114478001	114488000	43	0.00179811	-0.0240212
chr14	114479001	114489000	39	0.00638679	-0.0128666
chr14	114480001	114490000	43	0.00569559	-0.0121838
chr14	114481001	114491000	54	-0.000376886	-0.0211306
chr14	114482001	114492000	63	-0.00448275	-0.0262413
chr14	114483001	114493000	62	-0.00384739	-0.0252368
chr14	114484001	114494000	64	-0.0101378	-0.0302407
chr14	114485001	114495000	70	-0.0130879	-0.0340945
chr14	114486001	114496000	75	-0.0326363	-0.0462805
chr14	114487001	114497000	81	-0.0342987	-0.0471674
chr14	114488001	114498000	87	-0.0379919	-0.04998
chr14	114489001	114499000	86	-0.0455195	-0.0533037
chr14	114490001	114500000	86	-0.0506676	-0.0557682
chr14	114491001	114501000	77	-0.0503635	-0.0557916
chr14	114492001	114502000	72	-0.0477333	-0.0540809
chr14	114493001	114503000	65	-0.0456442	-0.0534425
chr14	114494001	114504000	55	-0.0438445	-0.0525205
chr14	114495001	114505000	47	-0.0419967	-0.0515004
chr14	114496001	114506000	35	-0.038257	-0.0489425
chr14	114497001	114507000	27	-0.0388684	-0.0491064
chr14	114498001	114508000	19	-0.0410732	-0.0498561
chr14	114499001	114509000	16	-0.0387926	-0.0482328
chr14	114500001	114510000	16	-0.0387926	-0.0482328
chr14	114501001	114511000	15	-0.0378938	-0.0475474
chr14	114502001	114512000	14	0.116987	-0.000957025
chr14	114503001	114513000	17	0.124978	0.0345029
chr14	114504001	114514000	22	0.1328	0.0438342
chr14	114505001	114515000	25	0.168878	0.0722592
chr14	114506001	114516000	27	0.161997	0.0692922
chr14	114507001	114517000	27	0.161997	0.0692922
chr14	114508001	114518000	27	0.159655	0.0718627
chr14	114509001	114519000	27	0.165218	0.0826642
chr14	114510001	114520000	26	0.201958	0.120168
chr14	114511001	114521000	27	0.199452	0.127162
chr14	114512001	114522000	27	0.155992	0.103477
chr14	114513001	114523000	24	0.211195	0.124982
chr14	114514001	114524000	21	0.217786	0.134648
chr14	114515001	114525000	22	0.147738	0.0867094
chr14	114516001	114526000	25	0.127434	0.076895
chr14	114517001	114527000	27	0.119311	0.0719652
chr14	114518001	114528000	33	0.155995	0.0867414
chr14	114519001	114529000	33	0.15122	0.080007
chr14	114520001	114530000	33	0.125472	0.0610607
chr14	114521001	114531000	31	0.126817	0.0569204
chr14	114522001	114532000	29	0.131491	0.061619
chr14	114523001	114533000	27	0.0854118	0.0432013
chr14	114524001	114534000	25	0.0868904	0.0384235
chr14	114525001	114535000	23	0.140746	0.0790383
chr14	114526001	114536000	20	0.155109	0.0864385
chr14	114527001	114537000	18	0.168614	0.0948935
chr14	114528001	114538000	11	0.098427	0.0707079
chr14	114529001	114539000	10	0.10629	0.0766896
chr14	114530001	114540000	8	0.12502	0.0978123
chr14	114531001	114541000	11	0.100211	0.0700611
chr14	114532001	114542000	13	0.0757088	0.0589731
chr14	114533001	114543000	14	0.0688473	0.0532012
chr14	114534001	114544000	15	0.0653541	0.0503805
chr14	114535001	114545000	12	-0.00497794	0.00290087
chr14	114536001	114546000	10	-0.00472091	0.00447445
chr14	114537001	114547000	11	-0.0138444	-0.00150373
chr14	114538001	114548000	13	-0.00213749	0.00599737
chr14	114539001	114549000	28	0.0782723	0.068013
chr14	114540001	114550000	33	0.075029	0.0640527
chr14	114541001	114551000	45	0.146755	0.130283
chr14	114542001	114552000	44	0.158221	0.141051
chr14	114543001	114553000	43	0.16045	0.142608
chr14	114544001	114554000	44	0.169045	0.147666
chr14	114545001	114555000	46	0.17558	0.153205
chr14	114546001	114556000	47	0.184226	0.159647
chr14	114547001	114557000	59	0.152832	0.135624
chr14	114548001	114558000	61	0.15039	0.132848
chr14	114549001	114559000	49	0.161599	0.137646
chr14	114550001	114560000	47	0.19403	0.168015
chr14	114551001	114561000	34	0.191209	0.155769
chr14	114552001	114562000	33	0.182962	0.149539
chr14	114553001	114563000	36	0.183843	0.148242
chr14	114554001	114564000	35	0.182235	0.150483
chr14	114555001	114565000	37	0.177664	0.138283
chr14	114556001	114566000	36	0.165268	0.129458
chr14	114557001	114567000	28	0.284714	0.17134
chr14	114558001	114568000	26	0.328569	0.198126
chr14	114559001	114569000	23	0.336977	0.203649
chr14	114560001	114570000	21	0.334255	0.189428
chr14	114561001	114571000	20	0.283268	0.144506
chr14	114562001	114572000	21	0.295745	0.145865
chr14	114563001	114573000	17	0.32517	0.159241
chr14	114564001	114574000	17	0.315853	0.144098
chr14	114565001	114575000	16	0.358533	0.170533
chr14	114566001	114576000	20	0.355518	0.189419
chr14	114567001	114577000	17	0.328658	0.194622
chr14	114568001	114578000	16	0.301463	0.171363
chr14	114569001	114579000	17	0.289123	0.164513
chr14	114570001	114580000	18	0.210562	0.124342
chr14	114571001	114581000	17	0.218047	0.128788
chr14	114572001	114582000	16	0.255217	0.159167
chr14	114573001	114583000	16	0.255217	0.159167
chr14	114574001	114584000	18	0.268885	0.174724
chr14	114575001	114585000	17	0.214305	0.140428
chr14	114576001	114586000	17	0.169405	0.109777
chr14	114577001	114587000	16	0.174799	0.113787
chr14	114578001	114588000	17	0.156225	0.107886
chr14	114579001	114589000	18	0.151159	0.0965521
chr14	114580001	114590000	16	0.194203	0.12925
chr14	114581001	114591000	18	0.175685	0.11505
chr14	114582001	114592000	17	0.141535	0.0935142
chr14	114583001	114593000	17	0.141535	0.0935142
chr14	114584001	114594000	18	0.192619	0.121499
chr14	114585001	114595000	20	0.235736	0.158479
chr14	114586001	114596000	16	0.242977	0.164425
chr14	114587001	114597000	15	0.250158	0.172136
chr14	114588001	114598000	13	0.285793	0.198863
chr14	114589001	114599000	11	0.302935	0.238765
chr14	114590001	114600000	10	0.29037	0.215069
chr14	114591001	114601000	9	0.340196	0.298117
chr14	114592001	114602000	10	0.326857	0.273182
chr14	114593001	114603000	12	0.314823	0.230622
chr14	114594001	114604000	8	0.297088	0.190387
chr14	114595001	114605000	6	0.195542	0.123299
chr14	114596001	114606000	11	0.171221	0.124993
chr14	114597001	114607000	13	0.191447	0.130691
chr14	114598001	114608000	14	0.184377	0.124839
chr14	114599001	114609000	16	0.163799	0.108098
chr14	114600001	114610000	16	0.163799	0.108098
chr14	114601001	114611000	21	0.0570013	0.0413661
chr14	114602001	114612000	21	0.0810551	0.0645326
chr14	114603001	114613000	21	0.111195	0.0991108
chr14	114604001	114614000	22	0.109639	0.0968223
chr14	114605001	114615000	22	0.132211	0.122913
chr14	114606001	114616000	19	0.144575	0.135311
chr14	114607001	114617000	22	0.189688	0.185475
chr14	114608001	114618000	23	0.190546	0.17859
chr14	114609001	114619000	21	0.205418	0.196464
chr14	114610001	114620000	21	0.205418	0.196464
chr14	114611001	114621000	15	0.40361	0.296758
chr14	114612001	114622000	14	0.389545	0.279722
chr14	114613001	114623000	12	0.395925	0.26286
chr14	114614001	114624000	17	0.49495	0.343454
chr14	114615001	114625000	20	0.381702	0.255578
chr14	114616001	114626000	19	0.372896	0.250972
chr14	114617001	114627000	16	0.297255	0.194613
chr14	114618001	114628000	14	0.304835	0.216994
chr14	114619001	114629000	17	0.331219	0.236459
chr14	114620001	114630000	18	0.354908	0.255779
chr14	114621001	114631000	23	0.34444	0.241451
chr14	114622001	114632000	25	0.333964	0.222753
chr14	114623001	114633000	25	0.333964	0.222753
chr14	114624001	114634000	24	0.240757	0.147809
chr14	114625001	114635000	22	0.304243	0.196676
chr14	114626001	114636000	24	0.303378	0.19511
chr14	114627001	114637000	24	0.332347	0.206479
chr14	114628001	114638000	27	0.315944	0.209563
chr14	114629001	114639000	31	0.274629	0.195761
chr14	114630001	114640000	35	0.244286	0.18515
chr14	114631001	114641000	32	0.243827	0.19112
chr14	114632001	114642000	30	0.248695	0.203347
chr14	114633001	114643000	38	0.248116	0.202375
chr14	114634001	114644000	40	0.252284	0.212409
chr14	114635001	114645000	50	0.247121	0.219456
chr14	114636001	114646000	52	0.240981	0.215479
chr14	114637001	114647000	58	0.235036	0.212647
chr14	114638001	114648000	70	0.224533	0.201709
chr14	114639001	114649000	69	0.220802	0.200376
chr14	114640001	114650000	69	0.219924	0.199574
chr14	114641001	114651000	70	0.216551	0.19366
chr14	114642001	114652000	77	0.220436	0.196665
chr14	114643001	114653000	70	0.217079	0.193143
chr14	114644001	114654000	67	0.210686	0.186824
chr14	114645001	114655000	54	0.198266	0.172118
chr14	114646001	114656000	50	0.199191	0.174714
chr14	114647001	114657000	44	0.200213	0.175915
chr14	114648001	114658000	31	0.216303	0.185909
chr14	114649001	114659000	28	0.254778	0.210961
chr14	114650001	114660000	31	0.284122	0.230088
chr14	114651001	114661000	30	0.286028	0.238868
chr14	114652001	114662000	24	0.290326	0.240296
chr14	114653001	114663000	25	0.298433	0.250063
chr14	114654001	114664000	32	0.291069	0.258633
chr14	114655001	114665000	37	0.302676	0.269912
chr14	114656001	114666000	37	0.302676	0.269912
chr14	114657001	114667000	42	0.297436	0.260755
chr14	114658001	114668000	45	0.289271	0.257141
chr14	114659001	114669000	43	0.272986	0.243887
chr14	114660001	114670000	37	0.260217	0.234135
chr14	114661001	114671000	43	0.281475	0.251927
chr14	114662001	114672000	46	0.287505	0.255261
chr14	114663001	114673000	46	0.28701	0.260788
chr14	114664001	114674000	41	0.30713	0.272955
chr14	114665001	114675000	38	0.298248	0.266926
chr14	114666001	114676000	40	0.291479	0.251365
chr14	114667001	114677000	36	0.294435	0.254946
chr14	114668001	114678000	33	0.296103	0.252437
chr14	114669001	114679000	36	0.290232	0.245271
chr14	114670001	114680000	35	0.292113	0.241552
chr14	114671001	114681000	33	0.259669	0.21152
chr14	114672001	114682000	34	0.227593	0.176045
chr14	114673001	114683000	36	0.199751	0.143374
chr14	114674001	114684000	31	0.159857	0.112117
chr14	114675001	114685000	34	0.137184	0.0911957
chr14	114676001	114686000	32	0.14239	0.0918733
chr14	114677001	114687000	31	0.128299	0.0797144
chr14	114678001	114688000	35	0.11615	0.0712146
chr14	114679001	114689000	38	0.0824201	0.0519883
chr14	114680001	114690000	43	0.0991889	0.0615094
chr14	114681001	114691000	41	0.0937413	0.0530831
chr14	114682001	114692000	38	0.0915432	0.0520892
chr14	114683001	114693000	35	0.114803	0.0694569
chr14	114684001	114694000	36	0.164769	0.0893946
chr14	114685001	114695000	39	0.161623	0.0937188
chr14	114686001	114696000	41	0.151322	0.0911941
chr14	114687001	114697000	42	0.148472	0.0907835
chr14	114688001	114698000	43	0.173126	0.11941
chr14	114689001	114699000	42	0.222918	0.160384
chr14	114690001	114700000	50	0.251021	0.185681
chr14	114691001	114701000	49	0.263139	0.197241
chr14	114692001	114702000	51	0.278151	0.215258
chr14	114693001	114703000	57	0.290552	0.228067
chr14	114694001	114704000	60	0.26321	0.212779
chr14	114695001	114705000	59	0.29632	0.242207
chr14	114696001	114706000	62	0.296526	0.240329
chr14	114697001	114707000	63	0.27882	0.231429
chr14	114698001	114708000	67	0.244999	0.187716
chr14	114699001	114709000	63	0.21882	0.170549
chr14	114700001	114710000	58	0.164423	0.126674
chr14	114701001	114711000	60	0.136745	0.103523
chr14	114702001	114712000	58	0.113483	0.0854372
chr14	114703001	114713000	61	0.0476714	0.0378525
chr14	114704001	114714000	60	0.0396397	0.0296708
chr14	114705001	114715000	56	-0.00533944	-0.00542621
chr14	114706001	114716000	50	-0.0179912	-0.0187354
chr14	114707001	114717000	50	-0.0143555	-0.0107375
chr14	114708001	114718000	43	-0.00557998	0.00196529
chr14	114709001	114719000	46	-0.00484125	0.00137814
chr14	114710001	114720000	39	0.00454736	0.0152475
chr14	114711001	114721000	37	0.00876515	0.020485
chr14	114712001	114722000	35	0.00998602	0.0227147
chr14	114713001	114723000	29	0.0239166	0.0400874
chr14	114714001	114724000	28	0.0240733	0.0414879
chr14	114715001	114725000	27	0.0169459	0.0341102
chr14	114716001	114726000	30	0.0199955	0.0361133
chr14	114717001	114727000	31	0.0116516	0.0230002
chr14	114718001	114728000	32	0.0123635	0.0218296
chr14	114719001	114729000	29	0.0415395	0.0410413
chr14	114720001	114730000	27	0.0383307	0.0323148
chr14	114721001	114731000	24	0.0418669	0.0347118
chr14	114722001	114732000	24	0.0418669	0.0347118
chr14	114723001	114733000	22	0.0416437	0.0309969
chr14	114724001	114734000	19	0.0450061	0.032036
chr14	114725001	114735000	20	0.0452448	0.0326065
chr14	114726001	114736000	17	0.0441247	0.0288062
chr14	114727001	114737000	12	0.0683512	0.0418357
chr14	114728001	114738000	7	0.0877067	0.0387662
chr14	114729001	114739000	8	-0.0180177	-0.0151453
chr14	114730001	114740000	11	-0.00346897	0.00401999
chr14	114731001	114741000	20	0.00646263	0.00684422
chr14	114732001	114742000	22	0.00590095	0.00563448
chr14	114733001	114743000	22	0.00947922	0.00961541
chr14	114734001	114744000	22	0.00947922	0.00961541
chr14	114735001	114745000	21	0.0093183	0.0093827
chr14	114736001	114746000	22	0.0207973	0.0207547
chr14	114737001	114747000	25	0.0408709	0.0417677
chr14	114738001	114748000	27	0.0495222	0.0503215
chr14	114739001	114749000	27	0.0496959	0.0454432
chr14	114740001	114750000	27	0.0564503	0.0511064
chr14	114741001	114751000	19	0.0891204	0.0659988
chr14	114742001	114752000	18	0.0940105	0.0685373
chr14	114743001	114753000	21	0.0863179	0.057605
chr14	114744001	114754000	22	0.0850881	0.0574831
chr14	114745001	114755000	21	0.0990267	0.0742426
chr14	114746001	114756000	22	0.0840678	0.0674191
chr14	114747001	114757000	20	0.0473374	0.0427313
chr14	114748001	114758000	19	0.0332274	0.0340354
chr14	114749001	114759000	17	0.0577174	0.0602887
chr14	114750001	114760000	18	0.0288555	0.0368718
chr14	114751001	114761000	20	0.03987	0.0466721
chr14	114752001	114762000	23	0.0538994	0.0624385
chr14	114753001	114763000	23	0.0462324	0.0629297
chr14	114754001	114764000	23	0.0445676	0.0602954
chr14	114755001	114765000	25	0.0346793	0.0453131
chr14	114756001	114766000	23	0.0300634	0.0412667
chr14	114757001	114767000	23	0.0350875	0.0425334
chr14	114758001	114768000	26	0.0264099	0.0343849
chr14	114759001	114769000	40	0.0449775	0.0429602
chr14	114760001	114770000	37	0.0509661	0.0477902
chr14	114761001	114771000	38	0.0409856	0.0387882
chr14	114762001	114772000	35	0.0401475	0.0333404
chr14	114763001	114773000	36	0.0639953	0.051397
chr14	114764001	114774000	39	0.0701719	0.0561741
chr14	114765001	114775000	36	0.0757962	0.0610649
chr14	114766001	114776000	38	0.099568	0.0716119
chr14	114767001	114777000	38	0.0936748	0.070182
chr14	114768001	114778000	34	0.102726	0.0777835
chr14	114769001	114779000	21	0.100406	0.0717497
chr14	114770001	114780000	22	0.1082	0.0745629
chr14	114771001	114781000	21	0.12535	0.0842499
chr14	114772001	114782000	23	0.133875	0.0937569
chr14	114773001	114783000	18	0.136993	0.088863
chr14	114774001	114784000	14	0.141975	0.090336
chr14	114775001	114785000	14	0.141975	0.090336
chr14	114776001	114786000	12	0.0865467	0.0618154
chr14	114777001	114787000	11	0.107067	0.0734543
chr14	114778001	114788000	11	0.107067	0.0734543
chr14	114779001	114789000	11	0.123305	0.0924818
chr14	114780001	114790000	11	0.0946876	0.0782767
chr14	114781001	114791000	16	0.109887	0.115033
chr14	114782001	114792000	19	0.107017	0.11217
chr14	114783001	114793000	30	0.106452	0.104661
chr14	114784001	114794000	33	0.114864	0.115393
chr14	114785001	114795000	36	0.10598	0.104459
chr14	114786001	114796000	40	0.0978342	0.0920766
chr14	114787001	114797000	44	0.109748	0.102798
chr14	114788001	114798000	46	0.108425	0.101265
chr14	114789001	114799000	44	0.110551	0.102912
chr14	114790001	114800000	48	0.107968	0.091366
chr14	114791001	114801000	43	0.109552	0.0861164
chr14	114792001	114802000	41	0.091071	0.068866
chr14	114793001	114803000	32	0.0926658	0.0673441
chr14	114794001	114804000	36	0.0955349	0.0715278
chr14	114795001	114805000	36	0.094969	0.0713737
chr14	114796001	114806000	36	0.0949941	0.0739185
chr14	114797001	114807000	36	0.0793458	0.0582895
chr14	114798001	114808000	35	0.0930652	0.0686445
chr14	114799001	114809000	36	0.0926194	0.0664079
chr14	114800001	114810000	35	0.0922053	0.0761108
chr14	114801001	114811000	36	0.0841075	0.0715748
chr14	114802001	114812000	35	0.0860614	0.0724316
chr14	114803001	114813000	33	0.0923881	0.0744927
chr14	114804001	114814000	30	0.0693766	0.0438661
chr14	114805001	114815000	29	0.0781569	0.0511554
chr14	114806001	114816000	25	0.0896133	0.0587738
chr14	114807001	114817000	23	0.0891332	0.0629281
chr14	114808001	114818000	25	0.0642256	0.0389447
chr14	114809001	114819000	24	0.0647334	0.0410621
chr14	114810001	114820000	19	0.0786177	0.0458203
chr14	114811001	114821000	17	0.0701033	0.0319872
chr14	114812001	114822000	15	0.123558	0.0585803
chr14	114813001	114823000	14	0.0696072	0.0349549
chr14	114814001	114824000	10	0.0947715	0.0543501
chr14	114815001	114825000	8	0.101665	0.0536225
chr14	114816001	114826000	10	0.094628	0.0484244
chr14	114817001	114827000	8	0.0811973	0.0286027
chr14	114818001	114828000	9	0.101727	0.0685795
chr14	114819001	114829000	9	0.101727	0.0685795
chr14	114820001	114830000	10	0.13987	0.103805
chr14	114821001	114831000	9	0.162437	0.140611
chr14	114822001	114832000	9	0.180596	0.15914
chr14	114823001	114833000	9	0.180596	0.15914
chr14	114824001	114834000	10	0.18069	0.161375
chr14	114825001	114835000	10	0.18069	0.161375
chr14	114826001	114836000	9	0.200238	0.181258
chr14	114827001	114837000	11	0.180806	0.153825
chr14	114828001	114838000	7	0.243172	0.191175
chr14	114829001	114839000	12	0.188446	0.147821
chr14	114830001	114840000	18	0.325508	0.230724
chr14	114831001	114841000	19	0.294763	0.215085
chr14	114832001	114842000	19	0.275935	0.190535
chr14	114833001	114843000	19	0.275935	0.190535
chr14	114834001	114844000	20	0.277269	0.196111
chr14	114835001	114845000	21	0.263451	0.186629
chr14	114836001	114846000	20	0.264147	0.192318
chr14	114837001	114847000	18	0.277516	0.210312
chr14	114838001	114848000	19	0.263657	0.202726
chr14	114839001	114849000	15	0.280852	0.227544
chr14	114840001	114850000	12	0.0622511	0.0373024
chr14	114841001	114851000	11	0.0607224	0.026846
chr14	114842001	114852000	10	0.0679338	0.0340927
chr14	114843001	114853000	10	0.0679338	0.0340927
chr14	114844001	114854000	8	-0.0041016	-0.0178283
chr14	114845001	114855000	8	0.0578302	0.0180586
chr14	114846001	114856000	8	0.0578302	0.0180586
chr14	114847001	114857000	8	0.0578302	0.0180586
chr14	114848001	114858000	10	0.124125	0.0508377
chr14	114849001	114859000	11	0.184519	0.0801895
chr14	114850001	114860000	7	0.278188	0.149659
chr14	114851001	114861000	6	0.291654	0.180811
chr14	114852001	114862000	10	0.29664	0.173652
chr14	114853001	114863000	16	0.204834	0.123477
chr14	114854001	114864000	17	0.228689	0.141186
chr14	114855001	114865000	18	0.212148	0.113804
chr14	114856001	114866000	19	0.204962	0.10561
chr14	114857001	114867000	20	0.203547	0.109404
chr14	114858001	114868000	18	0.179141	0.0979389
chr14	114859001	114869000	16	0.154916	0.0870131
chr14	114860001	114870000	17	0.143639	0.0817172
chr14	114861001	114871000	17	0.143639	0.0817172
chr14	114862001	114872000	15	0.127398	0.0768172
chr14	114863001	114873000	10	0.175714	0.0879329
chr14	114864001	114874000	9	0.115602	0.0505344
chr14	114865001	114875000	7	0.130417	0.0746321
chr14	114866001	114876000	7	0.199942	0.1384
chr14	114867001	114877000	8	0.156687	0.0997987
chr14	114868001	114878000	9	0.189658	0.135702
chr14	114869001	114879000	10	0.188885	0.14028
chr14	114870001	114880000	10	0.206243	0.15873
chr14	114871001	114881000	11	0.199116	0.141227
chr14	114872001	114882000	9	0.180391	0.126531
chr14	114873001	114883000	9	0.183692	0.126586
chr14	114874001	114884000	11	0.179608	0.129294
chr14	114875001	114885000	11	0.179608	0.129294
chr14	114876001	114886000	10	0.131374	0.101774
chr14	114877001	114887000	11	0.136459	0.108186
chr14	114878001	114888000	10	0.101102	0.0732876
chr14	114879001	114889000	9	0.0888479	0.0612657
chr14	114880001	114890000	10	0.198117	0.11789
chr14	114881001	114891000	9	0.206812	0.134746
chr14	114882001	114892000	9	0.206812	0.134746
chr14	114883001	114893000	9	0.200452	0.135188
chr14	114884001	114894000	7	0.209413	0.133391
chr14	114885001	114895000	7	0.209413	0.133391
chr14	114886001	114896000	10	0.212828	0.144365
chr14	114887001	114897000	7	0.283049	0.180037
chr14	114888001	114898000	8	0.340576	0.262008
chr14	114889001	114899000	8	0.340576	0.262008
chr14	114890001	114900000	7	0.280015	0.179912
chr14	114891001	114901000	9	0.237675	0.149917
chr14	114892001	114902000	10	0.244512	0.163333
chr14	114893001	114903000	9	0.257334	0.18474
chr14	114894001	114904000	9	0.257334	0.18474
chr14	114895001	114905000	13	0.227433	0.1567
chr14	114896001	114906000	11	0.231891	0.167778
chr14	114897001	114907000	12	0.213692	0.153545
chr14	114898001	114908000	11	0.164029	0.120013
chr14	114899001	114909000	11	0.164029	0.120013
chr14	114900001	114910000	13	0.151258	0.104853
chr14	114901001	114911000	13	0.145104	0.105772
chr14	114902001	114912000	12	0.126425	0.0909132
chr14	114903001	114913000	14	0.108123	0.0800636
chr14	114904001	114914000	17	0.094176	0.0596065
chr14	114905001	114915000	14	0.0693787	0.0516693
chr14	114906001	114916000	13	0.0585415	0.0311531
chr14	114907001	114917000	14	0.055256	0.0260031
chr14	114908001	114918000	14	0.0157108	0.00286623
chr14	114909001	114919000	18	0.00963188	-0.00428749
chr14	114910001	114920000	16	0.00342823	-0.00852237
chr14	114911001	114921000	18	0.0177187	-0.000436534
chr14	114912001	114922000	18	0.0177187	-0.000436534
chr14	114913001	114923000	20	0.0398503	0.018186
chr14	114914001	114924000	19	0.0577002	0.0381647
chr14	114915001	114925000	22	0.0888647	0.0513206
chr14	114916001	114926000	24	0.0882707	0.0507885
chr14	114917001	114927000	24	0.0919872	0.0580462
chr14	114918001	114928000	23	0.100999	0.0623021
chr14	114919001	114929000	20	0.118092	0.0852402
chr14	114920001	114930000	19	0.13025	0.092038
chr14	114921001	114931000	17	0.122566	0.0915019
chr14	114922001	114932000	22	0.0910369	0.0739408
chr14	114923001	114933000	28	0.0766946	0.0565009
chr14	114924001	114934000	28	0.0638257	0.0463809
chr14	114925001	114935000	27	0.0427174	0.0351206
chr14	114926001	114936000	28	0.0388211	0.032564
chr14	114927001	114937000	28	0.0368925	0.0302186
chr14	114928001	114938000	29	0.0371385	0.0315547
chr14	114929001	114939000	31	0.0284927	0.0233286
chr14	114930001	114940000	34	0.0284082	0.0236514
chr14	114931001	114941000	34	0.0411907	0.0343043
chr14	114932001	114942000	31	0.0450614	0.0343253
chr14	114933001	114943000	23	0.0394023	0.0349958
chr14	114934001	114944000	26	0.0534898	0.0445227
chr14	114935001	114945000	29	0.0515866	0.041586
chr14	114936001	114946000	27	0.0518866	0.0413424
chr14	114937001	114947000	31	0.0391709	0.0294749
chr14	114938001	114948000	33	0.0400831	0.030993
chr14	114939001	114949000	33	0.039031	0.031729
chr14	114940001	114950000	34	0.0355792	0.0275641
chr14	114941001	114951000	36	0.0251574	0.0207887
chr14	114942001	114952000	37	0.0422138	0.0326172
chr14	114943001	114953000	40	0.037953	0.0298228
chr14	114944001	114954000	38	0.0376955	0.0306059
chr14	114945001	114955000	37	0.0531934	0.0406311
chr14	114946001	114956000	40	0.0620808	0.0494015
chr14	114947001	114957000	35	0.0772911	0.0634695
chr14	114948001	114958000	41	0.0722601	0.0556792
chr14	114949001	114959000	43	0.0826943	0.0631398
chr14	114950001	114960000	43	0.0822403	0.0607378
chr14	114951001	114961000	40	0.0959084	0.0689966
chr14	114952001	114962000	38	0.119981	0.0831923
chr14	114953001	114963000	34	0.132846	0.0914826
chr14	114954001	114964000	32	0.13529	0.0897518
chr14	114955001	114965000	32	0.190623	0.138441
chr14	114956001	114966000	28	0.201679	0.142634
chr14	114957001	114967000	28	0.205321	0.143656
chr14	114958001	114968000	20	0.278896	0.200538
chr14	114959001	114969000	15	0.319777	0.239443
chr14	114960001	114970000	14	0.364944	0.286819
chr14	114961001	114971000	14	0.342937	0.263545
chr14	114962001	114972000	16	0.254083	0.203644
chr14	114963001	114973000	15	0.268848	0.215032
chr14	114964001	114974000	14	0.277114	0.226469
chr14	114965001	114975000	9	0.146725	0.120639
chr14	114966001	114976000	9	0.146725	0.120639
chr14	114967001	114977000	8	0.147389	0.118719
chr14	114968001	114978000	7	0.126523	0.103131
chr14	114969001	114979000	9	0.116954	0.0720945
chr14	114970001	114980000	6	0.130712	0.0595392
chr14	114971001	114981000	5	0.15802	0.0648812
chr14	114972001	114982000	3	-0.0177737	-0.0275524
chr14	114973001	114983000	9	0.0636605	0.0226415
chr14	114974001	114984000	13	0.09659	0.0533916
chr14	114975001	114985000	23	0.146248	0.124931
chr14	114976001	114986000	25	0.132396	0.114696
chr14	114977001	114987000	29	0.111956	0.0988573
chr14	114978001	114988000	36	0.090273	0.080741
chr14	114979001	114989000	37	0.084467	0.0810803
chr14	114980001	114990000	40	0.0774073	0.0746429
chr14	114981001	114991000	42	0.0856368	0.0780407
chr14	114982001	114992000	43	0.0830207	0.0759362
chr14	114983001	114993000	40	0.0763107	0.0737516
chr14	114984001	114994000	36	0.0662701	0.0683262
chr14	114985001	114995000	29	0.0343134	0.0214952
chr14	114986001	114996000	31	0.0312492	0.0190659
chr14	114987001	114997000	32	0.0289481	0.0169884
chr14	114988001	114998000	43	0.0332933	0.0189936
chr14	114989001	114999000	49	0.10985	0.0674072
chr14	114990001	115000000	48	0.12052	0.0753613
chr14	114991001	115001000	48	0.116859	0.0740405
chr14	114992001	115002000	50	0.114286	0.0722075
chr14	114993001	115003000	49	0.118159	0.0757853
chr14	114994001	115004000	57	0.133397	0.085123
chr14	114995001	115005000	55	0.130155	0.0818087
chr14	114996001	115006000	55	0.131782	0.0829816
chr14	114997001	115007000	52	0.139179	0.0884485
chr14	114998001	115008000	35	0.177998	0.122195
chr14	114999001	115009000	27	0.103301	0.0652143
chr14	115000001	115010000	27	0.0886381	0.052665
chr14	115001001	115011000	26	0.0794945	0.0450256
chr14	115002001	115012000	22	0.0913008	0.0516486
chr14	115003001	115013000	21	0.0905232	0.0489496
chr14	115004001	115014000	14	-0.0120942	-0.010327
chr14	115005001	115015000	16	-0.0127818	-0.00925289
chr14	115006001	115016000	13	0.0244954	0.0104246
chr14	115007001	115017000	11	0.0302066	0.0134659
chr14	115008001	115018000	10	0.0341918	0.0157712
chr14	115009001	115019000	9	0.0390639	0.0185889
chr14	115010001	115020000	9	0.0379809	0.0208728
chr14	115011001	115021000	8	0.0461928	0.0263191
chr14	115012001	115022000	11	0.0246352	0.00987159
chr14	115013001	115023000	13	0.0199215	0.00726388
chr14	115014001	115024000	14	0.0170954	0.005465
chr14	115015001	115025000	13	0.0153697	0.00134992
chr14	115016001	115026000	13	-0.023985	-0.0249262
chr14	115017001	115027000	17	-0.0266887	-0.0273837
chr14	115018001	115028000	17	-0.0266887	-0.0273837
chr14	115019001	115029000	17	-0.0266887	-0.0273837
chr14	115020001	115030000	15	-0.0289665	-0.0298256
chr14	115021001	115031000	15	-0.0289665	-0.0298256
chr14	115022001	115032000	12	-0.0277591	-0.0287848
chr14	115023001	115033000	10	-0.0367189	-0.0363016
chr14	115024001	115034000	13	-0.0352991	-0.0348
chr14	115025001	115035000	15	-0.0333359	-0.0327958
chr14	115026001	115036000	17	-0.0321574	-0.0316258
chr14	115027001	115037000	13	-0.0311358	-0.0304735
chr14	115028001	115038000	15	-0.0315106	-0.0309422
chr14	115029001	115039000	22	-0.032363	-0.0359196
chr14	115030001	115040000	22	-0.032363	-0.0359196
chr14	115031001	115041000	26	-0.0321172	-0.0351903
chr14	115032001	115042000	30	-0.0112682	-0.0208576
chr14	115033001	115043000	36	0.0196147	-0.00065634
chr14	115034001	115044000	32	0.0259554	0.00261491
chr14	115035001	115045000	31	0.0360148	0.0134814
chr14	115036001	115046000	32	0.0328091	0.0113682
chr14	115037001	115047000	33	0.0306481	0.00999374
chr14	115038001	115048000	33	0.0322806	0.0114726
chr14	115039001	115049000	28	0.0344888	0.0231411
chr14	115040001	115050000	30	0.0326775	0.0222962
chr14	115041001	115051000	27	0.0394063	0.0281339
chr14	115042001	115052000	23	0.029647	0.0204519
chr14	115043001	115053000	20	-0.0140144	-0.00887578
chr14	115044001	115054000	20	-0.0127753	-0.00765574
chr14	115045001	115055000	23	-0.0235044	-0.0206443
chr14	115046001	115056000	24	-0.0241297	-0.0213773
chr14	115047001	115057000	25	-0.0245472	-0.0218817
chr14	115048001	115058000	24	-0.025195	-0.022394
chr14	115049001	115059000	24	-0.000863407	-0.00752408
chr14	115050001	115060000	27	-0.00528415	-0.0121004
chr14	115051001	115061000	29	-0.00152925	-0.00695006
chr14	115052001	115062000	33	0.00220366	-0.00337585
chr14	115053001	115063000	30	0.00488327	-0.00112794
chr14	115054001	115064000	31	0.00294572	-0.00290656
chr14	115055001	115065000	33	0.0371421	0.0240476
chr14	115056001	115066000	37	0.106748	0.075409
chr14	115057001	115067000	37	0.107466	0.0762461
chr14	115058001	115068000	38	0.104009	0.0733452
chr14	115059001	115069000	40	0.0856792	0.0588288
chr14	115060001	115070000	38	0.0920523	0.0631786
chr14	115061001	115071000	38	0.0887873	0.0587941
chr14	115062001	115072000	36	0.0913068	0.057727
chr14	115063001	115073000	37	0.087983	0.0552482
chr14	115064001	115074000	37	0.0887534	0.0560853
chr14	115065001	115075000	32	0.0682317	0.0399199
chr14	115066001	115076000	25	-0.00942732	-0.0136209
chr14	115067001	115077000	26	-0.00363358	-0.00964031
chr14	115068001	115078000	27	-0.00561956	-0.0114458
chr14	115069001	115079000	27	0.0374437	0.0209106
chr14	115070001	115080000	26	0.0464944	0.0281248
chr14	115071001	115081000	24	0.072304	0.0465171
chr14	115072001	115082000	24	0.073415	0.0474453
chr14	115073001	115083000	25	0.0712713	0.04614
chr14	115074001	115084000	26	0.0708642	0.0461434
chr14	115075001	115085000	29	0.0699483	0.0457601
chr14	115076001	115086000	30	0.0556124	0.0346939
chr14	115077001	115087000	28	0.0555023	0.0340699
chr14	115078001	115088000	30	0.0521217	0.0321896
chr14	115079001	115089000	28	0.0252113	0.0126828
chr14	115080001	115090000	26	0.0224058	0.0102317
chr14	115081001	115091000	26	0.00337436	-0.00290634
chr14	115082001	115092000	28	0.0156208	0.00553061
chr14	115083001	115093000	28	0.0140588	0.00399976
chr14	115084001	115094000	27	0.0124691	0.00121003
chr14	115085001	115095000	26	0.00352634	-0.00258285
chr14	115086001	115096000	28	0.0024202	-0.00392492
chr14	115087001	115097000	29	0.00254752	-0.00386905
chr14	115088001	115098000	30	0.0145248	0.00297562
chr14	115089001	115099000	30	0.00711362	-0.00304705
chr14	115090001	115100000	32	0.00491974	-0.00524309
chr14	115091001	115101000	35	0.00528967	-0.00386253
chr14	115092001	115102000	31	-0.00505754	-0.0103882
chr14	115093001	115103000	28	-0.00196659	-0.00807165
chr14	115094001	115104000	28	-0.00216124	-0.00857482
chr14	115095001	115105000	28	-0.00913677	-0.017355
chr14	115096001	115106000	25	-0.00360222	-0.000725929
chr14	115097001	115107000	23	-0.00250702	0.000788907
chr14	115098001	115108000	21	0.0105604	0.0116363
chr14	115099001	115109000	23	0.00456571	0.00560378
chr14	115100001	115110000	23	0.00420316	0.00572164
chr14	115101001	115111000	21	0.00321942	0.00352232
chr14	115102001	115112000	21	0.00321942	0.00352232
chr14	115103001	115113000	21	0.00321942	0.00352232
chr14	115104001	115114000	19	0.00842866	0.00821235
chr14	115105001	115115000	14	0.0300336	0.0276746
chr14	115106001	115116000	12	0.0256625	0.00333018
chr14	115107001	115117000	13	0.0201803	-0.00259567
chr14	115108001	115118000	12	-0.0204364	-0.0258856
chr14	115109001	115119000	13	-0.0208215	-0.0260353
chr14	115110001	115120000	21	-0.00785058	-0.0146123
chr14	115111001	115121000	21	-0.000222391	-0.00631632
chr14	115112001	115122000	21	-0.000222391	-0.00631632
chr14	115113001	115123000	21	-0.000222391	-0.00631632
chr14	115114001	115124000	21	-0.000222391	-0.00631632
chr14	115115001	115125000	21	-0.000222391	-0.00631632
chr14	115116001	115126000	21	-0.000222391	-0.00631632
chr14	115117001	115127000	20	0.00230634	-0.00294685
chr14	115118001	115128000	17	-0.00330155	-0.00702974
chr14	115119001	115129000	12	0.0120639	0.00627139
chr14	115120001	115130000	2	0.0587518	0.0586558
chr14	115127001	115137000	3	0.123593	0.0746595
chr14	115128001	115138000	11	0.0549897	0.0199946
chr14	115129001	115139000	25	0.00701451	-0.00805839
chr14	115130001	115140000	34	0.0280351	0.00583966
chr14	115131001	115141000	38	0.019998	0.000147606
chr14	115132001	115142000	38	0.019998	0.000147606
chr14	115133001	115143000	38	0.019998	0.000147606
chr14	115134001	115144000	38	0.019998	0.000147606
chr14	115135001	115145000	38	0.019998	0.000147606
chr14	115136001	115146000	38	0.019998	0.000147606
chr14	115137001	115147000	35	0.00915555	-0.00623913
chr14	115138001	115148000	27	0.0042096	-0.00793822
chr14	115139001	115149000	13	0.0432096	0.0159284
chr14	115140001	115150000	4	-0.0472415	-0.0482348
chr14	115142001	115152000	19	0.104029	0.0727672
chr14	115143001	115153000	19	0.104029	0.0727672
chr14	115144001	115154000	19	0.104029	0.0727672
chr14	115145001	115155000	19	0.104029	0.0727672
chr14	115146001	115156000	19	0.104029	0.0727672
chr14	115147001	115157000	19	0.104029	0.0727672
chr14	115148001	115158000	19	0.104029	0.0727672
chr14	115149001	115159000	19	0.104029	0.0727672
chr14	115150001	115160000	19	0.104029	0.0727672
chr14	115151001	115161000	19	0.104029	0.0727672
chr15	1	10000	99	0.0650629	0.0549256
chr15	1001	11000	98	0.0763667	0.0635015
chr15	2001	12000	103	0.0743313	0.0603685
chr15	3001	13000	103	0.0743313	0.0603685
chr15	4001	14000	134	0.0702779	0.057666
chr15	5001	15000	149	0.0718842	0.0601552
chr15	6001	16000	171	0.068797	0.0578346
chr15	7001	17000	189	0.0722887	0.0598125
chr15	8001	18000	181	0.0703769	0.0572266
chr15	9001	19000	190	0.0697031	0.0577228
chr15	10001	20000	168	0.0747809	0.0624618
chr15	11001	21000	146	0.0834737	0.0664229
chr15	12001	22000	160	0.083623	0.0641901
chr15	13001	23000	205	0.0705178	0.0566869
chr15	14001	24000	232	0.0669431	0.0529815
chr15	15001	25000	217	0.0656096	0.0509485
chr15	16001	26000	204	0.0722893	0.0551886
chr15	17001	27000	237	0.087092	0.0659523
chr15	18001	28000	311	0.0741183	0.0570253
chr15	19001	29000	296	0.074645	0.0567034
chr15	20001	30000	288	0.0749593	0.0569399
chr15	21001	31000	280	0.0695935	0.0533602
chr15	22001	32000	261	0.0696425	0.0550704
chr15	23001	33000	216	0.0786794	0.0602916
chr15	24001	34000	158	0.0891138	0.0686253
chr15	25001	35000	158	0.0891138	0.0686253
chr15	26001	36000	149	0.0842954	0.0651917
chr15	27001	37000	97	0.0412548	0.0369262
chr15	28001	38000	17	0.090683	0.0767833
chr15	29001	39000	3	0.0095312	-0.00655704
chr15	30001	40000	9	0.0526537	0.0370662
chr15	31001	41000	18	0.0804796	0.0467947
chr15	32001	42000	33	0.100002	0.0618326
chr15	33001	43000	42	0.103916	0.0644562
chr15	34001	44000	100	0.122129	0.0887829
chr15	35001	45000	158	0.0947716	0.0766784
chr15	36001	46000	227	0.109718	0.0865044
chr15	37001	47000	281	0.107726	0.0851898
chr15	38001	48000	300	0.10546	0.0844275
chr15	39001	49000	322	0.106708	0.0853274
chr15	40001	50000	348	0.110509	0.0864758
chr15	41001	51000	370	0.11397	0.0900335
chr15	42001	52000	361	0.117451	0.0940966
chr15	43001	53000	357	0.118628	0.0956531
chr15	44001	54000	303	0.128213	0.101996
chr15	45001	55000	247	0.15037	0.116946
chr15	46001	56000	178	0.15488	0.120025
chr15	47001	57000	128	0.181577	0.135393
chr15	48001	58000	115	0.221574	0.163986
chr15	49001	59000	95	0.289386	0.212242
chr15	50001	60000	67	0.377123	0.290906
chr15	51001	61000	42	0.509595	0.438672
chr15	52001	62000	38	0.533068	0.464456
chr15	53001	63000	34	0.570022	0.516116
chr15	54001	64000	33	0.532945	0.481633
chr15	55001	65000	36	0.525901	0.478607
chr15	56001	66000	37	0.522404	0.470007
chr15	57001	67000	34	0.541815	0.520805
chr15	58001	68000	33	0.529601	0.490875
chr15	59001	69000	31	0.501732	0.46057
chr15	60001	70000	29	0.492328	0.450284
chr15	61001	71000	24	0.509336	0.462266
chr15	62001	72000	26	0.509921	0.446118
chr15	63001	73000	26	0.506465	0.444296
chr15	64001	74000	32	0.504102	0.443118
chr15	65001	75000	28	0.497099	0.426807
chr15	66001	76000	30	0.470361	0.405863
chr15	67001	77000	29	0.466367	0.399692
chr15	68001	78000	24	0.483042	0.42423
chr15	69001	79000	22	0.470454	0.400531
chr15	70001	80000	21	0.450766	0.382696
chr15	71001	81000	20	0.434817	0.36697
chr15	72001	82000	16	0.411866	0.359688
chr15	73001	83000	20	0.324042	0.273598
chr15	74001	84000	11	0.163009	0.142741
chr15	75001	85000	13	0.186193	0.160764
chr15	76001	86000	17	0.149981	0.139289
chr15	77001	87000	20	0.143425	0.133053
chr15	78001	88000	23	0.139713	0.128335
chr15	79001	89000	27	0.0969272	0.0974586
chr15	80001	90000	26	0.0822005	0.0894899
chr15	81001	91000	29	0.0925434	0.101934
chr15	82001	92000	29	0.0925434	0.101934
chr15	83001	93000	24	0.0933711	0.105913
chr15	84001	94000	27	0.0802764	0.0950174
chr15	85001	95000	25	0.0572015	0.0678097
chr15	86001	96000	19	0.0376184	0.0529339
chr15	87001	97000	16	0.0302663	0.0445369
chr15	88001	98000	13	0.016554	0.0324567
chr15	89001	99000	9	0.0504283	0.0604647
chr15	90001	100000	9	0.0504283	0.0604647
chr15	91001	101000	9	-0.0123007	-0.00963883
chr15	92001	102000	11	-0.00936305	-0.00396406
chr15	93001	103000	14	0.00375451	0.00127527
chr15	94001	104000	13	0.0528112	0.0419852
chr15	95001	105000	13	0.058644	0.0561906
chr15	96001	106000	14	0.0577341	0.0503326
chr15	97001	107000	14	0.0577341	0.0503326
chr15	98001	108000	17	0.0631168	0.0448965
chr15	99001	109000	20	0.0816965	0.0358514
chr15	100001	110000	21	0.0797881	0.0335788
chr15	101001	111000	22	0.105774	0.04908
chr15	102001	112000	20	0.108593	0.0518307
chr15	103001	113000	19	0.171575	0.072863
chr15	104001	114000	18	0.147471	0.0448372
chr15	105001	115000	18	0.230514	0.064097
chr15	106001	116000	17	0.220053	0.0789043
chr15	107001	117000	18	0.220958	0.0871876
chr15	108001	118000	18	0.170996	0.09325
chr15	109001	119000	17	0.197134	0.15101
chr15	110001	120000	18	0.198307	0.165367
chr15	111001	121000	15	0.177319	0.170294
chr15	112001	122000	18	0.148392	0.144671
chr15	113001	123000	19	0.163118	0.143142
chr15	114001	124000	19	0.168116	0.156865
chr15	115001	125000	18	0.146625	0.137495
chr15	116001	126000	19	0.128017	0.121093
chr15	117001	127000	18	0.124027	0.115153
chr15	118001	128000	15	0.139866	0.127004
chr15	119001	129000	13	0.122906	0.108946
chr15	120001	130000	11	0.110833	0.0926115
chr15	121001	131000	11	0.172475	0.144264
chr15	122001	132000	9	0.204774	0.173872
chr15	123001	133000	7	0.148906	0.147071
chr15	124001	134000	9	0.122369	0.123411
chr15	125001	135000	10	0.133342	0.133001
chr15	126001	136000	9	0.148731	0.146992
chr15	127001	137000	10	0.178644	0.174118
chr15	128001	138000	11	0.202145	0.198215
chr15	129001	139000	11	0.205695	0.202995
chr15	130001	140000	13	0.196934	0.164701
chr15	131001	141000	12	0.158447	0.135177
chr15	132001	142000	11	0.174282	0.144956
chr15	133001	143000	10	0.199228	0.160499
chr15	134001	144000	8	0.211239	0.163164
chr15	135001	145000	7	0.209535	0.155142
chr15	136001	146000	6	0.272114	0.188541
chr15	137001	147000	5	0.221193	0.142599
chr15	138001	148000	7	0.0903077	0.0660451
chr15	139001	149000	7	0.0424398	0.00866351
chr15	140001	150000	6	0.0486316	0.0278648
chr15	141001	151000	6	0.0486316	0.0278648
chr15	142001	152000	6	0.0486316	0.0278648
chr15	143001	153000	7	0.0733485	0.0564562
chr15	144001	154000	6	0.0875034	0.0631264
chr15	145001	155000	6	0.0875034	0.0631264
chr15	146001	156000	7	0.0849278	0.0646508
chr15	147001	157000	9	0.0582148	0.0486544
chr15	148001	158000	6	0.0520406	0.0415635
chr15	149001	159000	6	0.0537523	0.0584599
chr15	150001	160000	7	0.0336465	0.0426641
chr15	151001	161000	8	0.0252481	0.0336039
chr15	152001	162000	9	0.024881	0.0315055
chr15	153001	163000	8	0.00567369	0.00694309
chr15	154001	164000	8	0.00567369	0.00694309
chr15	155001	165000	8	0.00567369	0.00694309
chr15	156001	166000	7	-0.00425175	-0.00260755
chr15	157001	167000	5	-0.00294371	-0.000717419
chr15	158001	168000	7	0.00140279	-0.00389148
chr15	159001	169000	6	-0.00903373	-0.0126908
chr15	160001	170000	4	-0.00194224	-0.00968812
chr15	161001	171000	4	0.0273383	0.00999234
chr15	162001	172000	4	0.0931744	0.0652431
chr15	163001	173000	4	0.0931744	0.0652431
chr15	164001	174000	4	0.0931744	0.0652431
chr15	165001	175000	5	0.0662849	0.046231
chr15	166001	176000	8	0.0370373	0.0218462
chr15	167001	177000	8	0.0370373	0.0218462
chr15	168001	178000	7	0.0439237	0.0353325
chr15	169001	179000	7	0.0439237	0.0353325
chr15	170001	180000	11	0.0359816	0.0281164
chr15	171001	181000	10	0.0343854	0.0260376
chr15	172001	182000	10	0.0616207	0.0407405
chr15	173001	183000	10	0.0616207	0.0407405
chr15	174001	184000	12	0.0521066	0.037595
chr15	175001	185000	13	0.0591043	0.0445205
chr15	176001	186000	10	0.0810958	0.0635152
chr15	177001	187000	11	0.0776017	0.062187
chr15	178001	188000	10	0.0810958	0.0635152
chr15	179001	189000	10	0.0810958	0.0635152
chr15	180001	190000	7	0.10319	0.0888719
chr15	181001	191000	7	0.10319	0.0888719
chr15	182001	192000	6	0.0344148	0.0398923
chr15	183001	193000	8	0.131513	0.107086
chr15	184001	194000	7	0.130508	0.108633
chr15	185001	195000	5	0.171057	0.132525
chr15	186001	196000	5	0.171057	0.132525
chr15	187001	197000	4	0.211438	0.15343
chr15	188001	198000	4	0.211438	0.15343
chr15	189001	199000	7	0.533249	0.420228
chr15	190001	200000	7	0.575655	0.470491
chr15	191001	201000	8	0.606426	0.510163
chr15	192001	202000	8	0.606426	0.510163
chr15	193001	203000	8	0.655833	0.630908
chr15	194001	204000	7	0.72977	0.72854
chr15	195001	205000	9	0.723863	0.720836
chr15	196001	206000	11	0.681953	0.664676
chr15	197001	207000	11	0.681953	0.664676
chr15	198001	208000	12	0.679177	0.607134
chr15	199001	209000	9	0.639926	0.550859
chr15	200001	210000	9	0.671761	0.503464
chr15	201001	211000	10	0.650446	0.502961
chr15	202001	212000	11	0.61865	0.492032
chr15	203001	213000	12	0.464528	0.313997
chr15	204001	214000	12	0.464528	0.313997
chr15	205001	215000	12	0.426627	0.288349
chr15	206001	216000	12	0.477194	0.335893
chr15	207001	217000	12	0.477194	0.335893
chr15	208001	218000	14	0.544262	0.44589
chr15	209001	219000	14	0.544262	0.44589
chr15	210001	220000	15	0.568929	0.510848
chr15	211001	221000	14	0.568588	0.505259
chr15	212001	222000	14	0.565269	0.501085
chr15	213001	223000	11	0.638897	0.643299
chr15	214001	224000	11	0.638897	0.643299
chr15	215001	225000	10	0.673491	0.674091
chr15	216001	226000	12	0.599814	0.544607
chr15	217001	227000	13	0.61829	0.56361
chr15	218001	228000	10	0.584505	0.514102
chr15	219001	229000	10	0.584505	0.514102
chr15	220001	230000	8	0.555483	0.468322
chr15	221001	231000	8	0.512675	0.429013
chr15	222001	232000	7	0.541148	0.443971
chr15	223001	233000	7	0.541148	0.443971
chr15	224001	234000	7	0.541148	0.443971
chr15	225001	235000	7	0.482207	0.392279
chr15	226001	236000	3	0.526053	0.519048
chr15	227001	237000	2	0.38275	0.38275
chr15	228001	238000	3	0.337662	0.241518
chr15	229001	239000	4	0.485344	0.379049
chr15	230001	240000	4	0.485344	0.379049
chr15	231001	241000	3	0.529617	0.377816
chr15	232001	242000	4	0.485344	0.379049
chr15	233001	243000	5	0.401853	0.31302
chr15	234001	244000	5	0.401853	0.31302
chr15	235001	245000	5	0.333602	0.241575
chr15	236001	246000	5	0.333602	0.241575
chr15	237001	247000	9	0.282866	0.207
chr15	238001	248000	8	0.29523	0.237993
chr15	239001	249000	8	0.222455	0.186882
chr15	240001	250000	8	0.222455	0.186882
chr15	241001	251000	8	0.222455	0.186882
chr15	242001	252000	7	0.191381	0.158901
chr15	243001	253000	7	0.281773	0.243793
chr15	244001	254000	9	0.366067	0.33254
chr15	245001	255000	8	0.408746	0.370916
chr15	246001	256000	10	0.429089	0.399323
chr15	247001	257000	6	0.541798	0.556352
chr15	248001	258000	6	0.541798	0.556352
chr15	249001	259000	6	0.49554	0.500711
chr15	250001	260000	10	0.400115	0.320385
chr15	251001	261000	10	0.400115	0.320385
chr15	252001	262000	11	0.394094	0.286489
chr15	253001	263000	10	0.358977	0.250822
chr15	254001	264000	11	0.220546	0.154771
chr15	255001	265000	11	0.220546	0.154771
chr15	256001	266000	9	0.117252	0.0751751
chr15	257001	267000	11	0.239509	0.131127
chr15	258001	268000	11	0.239509	0.131127
chr15	259001	269000	10	0.268735	0.139349
chr15	260001	270000	6	0.346467	0.198985
chr15	261001	271000	6	0.346467	0.198985
chr15	262001	272000	5	0.355596	0.249276
chr15	263001	273000	5	0.355596	0.249276
chr15	264001	274000	3	0.582421	0.382857
chr15	265001	275000	3	0.582421	0.382857
chr15	266001	276000	5	0.529808	0.412378
chr15	267001	277000	6	0.319359	0.242284
chr15	268001	278000	6	0.319359	0.242284
chr15	269001	279000	6	0.319359	0.242284
chr15	270001	280000	7	0.384752	0.306815
chr15	271001	281000	9	0.384926	0.319331
chr15	272001	282000	9	0.384926	0.319331
chr15	273001	283000	9	0.384926	0.319331
chr15	274001	284000	8	0.38531	0.311403
chr15	275001	285000	9	0.382221	0.273934
chr15	276001	286000	8	0.441034	0.292648
chr15	277001	287000	5	0.574432	0.43671
chr15	278001	288000	17	0.402299	0.29092
chr15	279001	289000	19	0.403086	0.285308
chr15	280001	290000	20	0.404535	0.292143
chr15	281001	291000	24	0.35965	0.250049
chr15	282001	292000	25	0.346852	0.239076
chr15	283001	293000	26	0.346327	0.242366
chr15	284001	294000	28	0.326259	0.232522
chr15	285001	295000	28	0.344016	0.25823
chr15	286001	296000	27	0.317265	0.238568
chr15	287001	297000	28	0.334828	0.254833
chr15	288001	298000	16	0.34407	0.273328
chr15	289001	299000	15	0.330454	0.257648
chr15	290001	300000	13	0.277891	0.211439
chr15	291001	301000	8	0.358973	0.285766
chr15	292001	302000	7	0.40189	0.330059
chr15	293001	303000	7	0.407787	0.34136
chr15	294001	304000	5	0.523357	0.436088
chr15	295001	305000	6	0.425656	0.272903
chr15	296001	306000	6	0.425656	0.272903
chr15	297001	307000	7	0.424816	0.294205
chr15	298001	308000	7	0.424816	0.294205
chr15	299001	309000	7	0.438781	0.362322
chr15	300001	310000	7	0.438781	0.362322
chr15	301001	311000	6	0.442732	0.352373
chr15	302001	312000	6	0.442732	0.352373
chr15	303001	313000	5	0.454359	0.342102
chr15	304001	314000	5	0.454359	0.342102
chr15	305001	315000	3	0.508818	0.519842
chr15	306001	316000	3	0.508818	0.519842
chr15	307001	317000	1	0.443506	0.443506
chr15	308001	318000	3	0.547468	0.545445
chr15	309001	319000	3	0.540805	0.408289
chr15	310001	320000	3	0.540805	0.408289
chr15	311001	321000	3	0.540805	0.408289
chr15	312001	322000	3	0.540805	0.408289
chr15	313001	323000	3	0.540805	0.408289
chr15	314001	324000	3	0.540805	0.408289
chr15	315001	325000	4	0.41599	0.314284
chr15	316001	326000	4	0.41599	0.314284
chr15	317001	327000	4	0.41599	0.314284
chr15	318001	328000	3	0.126757	0.101268
chr15	319001	329000	3	0.095167	0.089476
chr15	320001	330000	6	0.38855	0.356228
chr15	321001	331000	8	0.464169	0.440671
chr15	322001	332000	8	0.464169	0.440671
chr15	323001	333000	9	0.512427	0.483796
chr15	324001	334000	10	0.48666	0.459366
chr15	325001	335000	10	0.511612	0.492655
chr15	326001	336000	10	0.511612	0.492655
chr15	327001	337000	10	0.511612	0.492655
chr15	328001	338000	12	0.504497	0.424639
chr15	329001	339000	12	0.520656	0.444876
chr15	330001	340000	9	0.476297	0.385508
chr15	331001	341000	7	0.402232	0.297366
chr15	332001	342000	8	0.35557	0.266309
chr15	333001	343000	8	0.233378	0.158383
chr15	334001	344000	7	0.23217	0.146795
chr15	335001	345000	6	0.193544	0.110402
chr15	336001	346000	6	0.193544	0.110402
chr15	337001	347000	8	0.208301	0.136606
chr15	338001	348000	7	0.141895	0.11415
chr15	339001	349000	10	0.12845	0.107062
chr15	340001	350000	13	0.157029	0.126021
chr15	341001	351000	18	0.167578	0.133708
chr15	342001	352000	19	0.173281	0.133666
chr15	343001	353000	21	0.167044	0.130034
chr15	344001	354000	22	0.165579	0.128255
chr15	345001	355000	24	0.181876	0.137431
chr15	346001	356000	27	0.204151	0.150124
chr15	347001	357000	27	0.216337	0.162739
chr15	348001	358000	30	0.21565	0.168162
chr15	349001	359000	30	0.212374	0.16795
chr15	350001	360000	35	0.18355	0.142534
chr15	351001	361000	34	0.162506	0.130803
chr15	352001	362000	34	0.162153	0.133459
chr15	353001	363000	35	0.171797	0.145621
chr15	354001	364000	36	0.183189	0.156549
chr15	355001	365000	36	0.175455	0.152573
chr15	356001	366000	34	0.157988	0.140421
chr15	357001	367000	36	0.14165	0.123236
chr15	358001	368000	35	0.1439	0.125063
chr15	359001	369000	33	0.158084	0.135837
chr15	360001	370000	26	0.169005	0.158817
chr15	361001	371000	22	0.188201	0.177372
chr15	362001	372000	25	0.200221	0.188306
chr15	363001	373000	22	0.201055	0.190706
chr15	364001	374000	21	0.188725	0.18042
chr15	365001	375000	20	0.192505	0.183922
chr15	366001	376000	22	0.213814	0.204316
chr15	367001	377000	18	0.235228	0.225651
chr15	368001	378000	14	0.25051	0.239666
chr15	369001	379000	14	0.327962	0.290075
chr15	370001	380000	13	0.338185	0.299738
chr15	371001	381000	16	0.320367	0.277123
chr15	372001	382000	12	0.350414	0.2983
chr15	373001	383000	11	0.362774	0.306924
chr15	374001	384000	10	0.376088	0.315292
chr15	375001	385000	9	0.392211	0.325521
chr15	376001	386000	7	0.544177	0.426522
chr15	377001	387000	7	0.544177	0.426522
chr15	378001	388000	8	0.53862	0.432046
chr15	379001	389000	7	0.419923	0.337675
chr15	380001	390000	11	0.384631	0.307353
chr15	381001	391000	10	0.40477	0.339206
chr15	382001	392000	13	0.353752	0.304986
chr15	383001	393000	17	0.307684	0.256875
chr15	384001	394000	18	0.295767	0.251128
chr15	385001	395000	21	0.264993	0.23163
chr15	386001	396000	22	0.173123	0.176786
chr15	387001	397000	26	0.138018	0.142584
chr15	388001	398000	32	0.111366	0.114274
chr15	389001	399000	35	0.101447	0.104778
chr15	390001	400000	33	0.0819537	0.0887455
chr15	391001	401000	34	0.0899472	0.0890409
chr15	392001	402000	31	0.0771325	0.0718726
chr15	393001	403000	29	0.0680111	0.0597235
chr15	394001	404000	29	0.0634403	0.0550025
chr15	395001	405000	28	0.0597754	0.0458638
chr15	396001	406000	27	0.0599148	0.0483151
chr15	397001	407000	27	0.0689097	0.058275
chr15	398001	408000	22	0.0605134	0.0544031
chr15	399001	409000	18	0.0651923	0.0535088
chr15	400001	410000	16	0.0590691	0.0427894
chr15	401001	411000	19	0.0564597	0.0581619
chr15	402001	412000	21	0.103667	0.0848963
chr15	403001	413000	19	0.128255	0.0987813
chr15	404001	414000	20	0.172855	0.125918
chr15	405001	415000	21	0.215046	0.160207
chr15	406001	416000	21	0.269781	0.195573
chr15	407001	417000	17	0.317932	0.236483
chr15	408001	418000	17	0.368683	0.257283
chr15	409001	419000	21	0.392931	0.292585
chr15	410001	420000	23	0.373618	0.284283
chr15	411001	421000	22	0.34486	0.277803
chr15	412001	422000	23	0.415686	0.345028
chr15	413001	423000	27	0.450965	0.386445
chr15	414001	424000	28	0.465253	0.412723
chr15	415001	425000	26	0.472708	0.437479
chr15	416001	426000	28	0.469072	0.434982
chr15	417001	427000	29	0.467155	0.434634
chr15	418001	428000	29	0.457398	0.4339
chr15	419001	429000	25	0.457361	0.432505
chr15	420001	430000	26	0.443289	0.412145
chr15	421001	431000	22	0.488827	0.457519
chr15	422001	432000	18	0.457244	0.420392
chr15	423001	433000	14	0.404701	0.362048
chr15	424001	434000	12	0.343476	0.280103
chr15	425001	435000	11	0.301791	0.242183
chr15	426001	436000	8	0.203447	0.14522
chr15	427001	437000	8	0.143712	0.108086
chr15	428001	438000	6	0.0966113	0.0814426
chr15	429001	439000	7	0.141884	0.109808
chr15	430001	440000	4	0.182645	0.117824
chr15	431001	441000	5	0.401622	0.310869
chr15	432001	442000	7	0.345605	0.245401
chr15	433001	443000	10	0.302428	0.209845
chr15	434001	444000	10	0.301764	0.199978
chr15	435001	445000	10	0.301764	0.199978
chr15	436001	446000	11	0.289397	0.183469
chr15	437001	447000	13	0.369156	0.251185
chr15	438001	448000	15	0.344738	0.231571
chr15	439001	449000	17	0.285923	0.198641
chr15	440001	450000	17	0.285923	0.198641
chr15	441001	451000	18	0.2108	0.139
chr15	442001	452000	18	0.210624	0.140754
chr15	443001	453000	20	0.185766	0.105299
chr15	444001	454000	22	0.173643	0.100365
chr15	445001	455000	24	0.183192	0.111223
chr15	446001	456000	29	0.163747	0.093123
chr15	447001	457000	27	0.082566	0.0525534
chr15	448001	458000	28	0.0746826	0.0500776
chr15	449001	459000	31	0.0716413	0.0459732
chr15	450001	460000	36	0.0704932	0.0440048
chr15	451001	461000	35	0.0668702	0.0419851
chr15	452001	462000	40	0.0638323	0.0375277
chr15	453001	463000	38	0.0727942	0.0480005
chr15	454001	464000	37	0.0746683	0.0504459
chr15	455001	465000	45	0.0691046	0.049475
chr15	456001	466000	51	0.0901839	0.0736988
chr15	457001	467000	65	0.0986848	0.0843204
chr15	458001	468000	68	0.101036	0.0861411
chr15	459001	469000	64	0.106995	0.0901559
chr15	460001	470000	62	0.114307	0.0962423
chr15	461001	471000	63	0.113876	0.0951152
chr15	462001	472000	58	0.123874	0.105266
chr15	463001	473000	57	0.12625	0.105188
chr15	464001	474000	61	0.116353	0.100497
chr15	465001	475000	53	0.124691	0.106886
chr15	466001	476000	42	0.114806	0.0987686
chr15	467001	477000	29	0.0960048	0.0820607
chr15	468001	478000	24	0.145014	0.103125
chr15	469001	479000	22	0.149004	0.107104
chr15	470001	480000	20	0.136621	0.0972571
chr15	471001	481000	17	0.144712	0.10799
chr15	472001	482000	16	0.163763	0.121786
chr15	473001	483000	18	0.226311	0.170622
chr15	474001	484000	15	0.330964	0.257083
chr15	475001	485000	14	0.347751	0.265835
chr15	476001	486000	15	0.413706	0.332219
chr15	477001	487000	13	0.470399	0.379703
chr15	478001	488000	16	0.407998	0.285261
chr15	479001	489000	18	0.382934	0.264568
chr15	480001	490000	21	0.394529	0.273143
chr15	481001	491000	23	0.377505	0.26649
chr15	482001	492000	25	0.346107	0.237008
chr15	483001	493000	24	0.321275	0.23116
chr15	484001	494000	23	0.291993	0.215476
chr15	485001	495000	23	0.295099	0.218754
chr15	486001	496000	25	0.237652	0.181182
chr15	487001	497000	26	0.237952	0.184398
chr15	488001	498000	26	0.250646	0.21394
chr15	489001	499000	26	0.305378	0.251697
chr15	490001	500000	22	0.296535	0.255702
chr15	491001	501000	21	0.310221	0.268207
chr15	492001	502000	21	0.358149	0.31272
chr15	493001	503000	21	0.339328	0.295213
chr15	494001	504000	21	0.329829	0.285517
chr15	495001	505000	22	0.302982	0.265085
chr15	496001	506000	21	0.281524	0.26499
chr15	497001	507000	21	0.274003	0.258193
chr15	498001	508000	20	0.270464	0.253053
chr15	499001	509000	20	0.220759	0.205193
chr15	500001	510000	21	0.219495	0.194856
chr15	501001	511000	20	0.214013	0.184591
chr15	502001	512000	17	0.168975	0.147562
chr15	503001	513000	14	0.166089	0.140333
chr15	504001	514000	12	0.17384	0.143483
chr15	505001	515000	11	0.192697	0.141082
chr15	506001	516000	9	0.200886	0.136143
chr15	507001	517000	8	0.214737	0.137904
chr15	508001	518000	5	0.191368	0.0809419
chr15	509001	519000	3	0.164939	0.0607252
chr15	510001	520000	3	0.0884211	0.0584943
chr15	511001	521000	4	0.10818	0.0825092
chr15	512001	522000	5	0.153455	0.119569
chr15	513001	523000	6	0.167429	0.138192
chr15	514001	524000	6	0.167429	0.138192
chr15	515001	525000	5	0.176053	0.17328
chr15	516001	526000	4	0.163339	0.158775
chr15	517001	527000	5	0.176053	0.17328
chr15	518001	528000	6	0.198069	0.192213
chr15	519001	529000	6	0.198069	0.192213
chr15	520001	530000	5	0.239497	0.234368
chr15	521001	531000	6	0.227778	0.193719
chr15	522001	532000	11	0.203541	0.187281
chr15	523001	533000	16	0.186773	0.175429
chr15	524001	534000	25	0.173514	0.166442
chr15	525001	535000	26	0.171353	0.16458
chr15	526001	536000	26	0.171353	0.16458
chr15	527001	537000	27	0.167325	0.160572
chr15	528001	538000	32	0.137993	0.131807
chr15	529001	539000	35	0.140404	0.134624
chr15	530001	540000	36	0.136278	0.130491
chr15	531001	541000	36	0.139118	0.136795
chr15	532001	542000	34	0.116785	0.108754
chr15	533001	543000	31	0.0976705	0.0897055
chr15	534001	544000	26	0.0609599	0.0539405
chr15	535001	545000	26	0.0555951	0.048857
chr15	536001	546000	29	0.0494006	0.0435319
chr15	537001	547000	27	0.0417455	0.0361028
chr15	538001	548000	23	0.0428807	0.0371028
chr15	539001	549000	20	0.0218866	0.0179678
chr15	540001	550000	19	0.0239021	0.0196579
chr15	541001	551000	17	0.0013532	9.14931e-05
chr15	542001	552000	13	0.00503237	0.00484148
chr15	543001	553000	10	0.000384411	0.000164081
chr15	544001	554000	6	0.0045444	0.00431015
chr15	545001	555000	6	0.00656317	0.00637268
chr15	546001	556000	9	0.0695162	0.0683392
chr15	547001	557000	12	0.0605161	0.0532192
chr15	548001	558000	13	0.0691982	0.0620708
chr15	549001	559000	17	0.104985	0.0884303
chr15	550001	560000	18	0.101796	0.0864446
chr15	551001	561000	21	0.112184	0.0989699
chr15	552001	562000	21	0.112184	0.0989699
chr15	553001	563000	21	0.112184	0.0989699
chr15	554001	564000	26	0.117795	0.105613
chr15	555001	565000	30	0.115559	0.105458
chr15	556001	566000	37	0.0954877	0.0883593
chr15	557001	567000	42	0.0931764	0.08974
chr15	558001	568000	46	0.0893141	0.0862904
chr15	559001	569000	47	0.0760133	0.076322
chr15	560001	570000	51	0.079232	0.0777639
chr15	561001	571000	51	0.0739802	0.0722513
chr15	562001	572000	53	0.0791317	0.0767435
chr15	563001	573000	53	0.0791317	0.0767435
chr15	564001	574000	48	0.0729118	0.0708298
chr15	565001	575000	46	0.0812502	0.0784757
chr15	566001	576000	36	0.0913434	0.0876961
chr15	567001	577000	30	0.0960511	0.0913024
chr15	568001	578000	26	0.101011	0.0953574
chr15	569001	579000	24	0.106664	0.100335
chr15	570001	580000	21	0.105868	0.10397
chr15	571001	581000	23	0.0987099	0.0966796
chr15	572001	582000	23	0.0876931	0.0868326
chr15	573001	583000	26	0.0856341	0.0848441
chr15	574001	584000	28	0.0832941	0.0825471
chr15	575001	585000	32	0.0767461	0.0753519
chr15	576001	586000	31	0.074458	0.072959
chr15	577001	587000	30	0.0751775	0.0736348
chr15	578001	588000	32	0.0769662	0.0737137
chr15	579001	589000	31	0.0978827	0.0924698
chr15	580001	590000	30	0.0959931	0.0904135
chr15	581001	591000	29	0.101462	0.0974356
chr15	582001	592000	31	0.0937351	0.0820038
chr15	583001	593000	34	0.0880835	0.0779248
chr15	584001	594000	38	0.0843963	0.0756234
chr15	585001	595000	32	0.0807299	0.0715598
chr15	586001	596000	45	0.0618204	0.0470219
chr15	587001	597000	47	0.0576889	0.0412087
chr15	588001	598000	47	0.0504776	0.032966
chr15	589001	599000	54	0.0304874	0.0204287
chr15	590001	600000	56	0.0255159	0.01692
chr15	591001	601000	59	0.0192829	0.0113584
chr15	592001	602000	63	0.0131046	0.00823659
chr15	593001	603000	60	0.00410934	0.00115493
chr15	594001	604000	56	-0.00584788	-0.00619563
chr15	595001	605000	58	-0.012146	-0.0106531
chr15	596001	606000	43	-0.0143553	-0.0120024
chr15	597001	607000	47	-0.0141253	-0.0108763
chr15	598001	608000	51	-0.0153136	-0.0107983
chr15	599001	609000	45	-0.0265749	-0.021097
chr15	600001	610000	46	-0.0257107	-0.0197983
chr15	601001	611000	45	-0.0286181	-0.0247713
chr15	602001	612000	42	-0.0243713	-0.019166
chr15	603001	613000	43	-0.0177356	-0.0102666
chr15	604001	614000	42	-0.0154751	-0.00831344
chr15	605001	615000	40	-0.0124279	-0.00555671
chr15	606001	616000	40	-0.0124279	-0.00555671
chr15	607001	617000	33	-0.0102954	-0.00305136
chr15	608001	618000	25	-0.00480333	0.000640603
chr15	609001	619000	23	0.000787402	0.00463046
chr15	610001	620000	20	0.00146251	0.00823998
chr15	611001	621000	14	0.00539754	0.0179614
chr15	612001	622000	9	0.0144292	0.0244858
chr15	613001	623000	5	-0.00097156	-0.00193031
chr15	614001	624000	5	0.0491212	0.0300546
chr15	615001	625000	7	0.0565724	0.0135492
chr15	616001	626000	7	0.0565724	0.0135492
chr15	617001	627000	7	0.0565724	0.0135492
chr15	618001	628000	6	0.0610555	0.0164365
chr15	619001	629000	7	0.0530332	0.00963951
chr15	620001	630000	6	0.0760475	0.0122461
chr15	621001	631000	10	0.0616183	0.0248307
chr15	622001	632000	10	0.0616183	0.0248307
chr15	623001	633000	10	0.0616183	0.0248307
chr15	624001	634000	9	0.0256036	0.00919073
chr15	625001	635000	6	0.0303022	0.023319
chr15	626001	636000	7	0.0202387	0.0191305
chr15	627001	637000	7	0.0202387	0.0191305
chr15	628001	638000	9	0.013627	0.0137933
chr15	629001	639000	7	0.0179627	0.0227223
chr15	630001	640000	9	0.0213755	0.0244974
chr15	631001	641000	5	0.00578643	0.00912917
chr15	632001	642000	5	0.00578643	0.00912917
chr15	633001	643000	5	0.00578643	0.00912917
chr15	634001	644000	5	0.00578643	0.00912917
chr15	635001	645000	5	0.00578643	0.00912917
chr15	636001	646000	4	0.0117989	0.0129114
chr15	637001	647000	4	0.0117989	0.0129114
chr15	638001	648000	2	0.0418688	0.03071
chr15	639001	649000	2	0.0418688	0.03071
chr15	640001	650000	1	0.00198462	0.00198462
chr15	641001	651000	1	0.00198462	0.00198462
chr15	642001	652000	1	0.00198462	0.00198462
chr15	643001	653000	2	-0.00315388	-0.00200767
chr15	644001	654000	3	0.0892827	0.0647673
chr15	645001	655000	3	0.0892827	0.0647673
chr15	646001	656000	3	0.0892827	0.0647673
chr15	647001	657000	4	0.135544	0.109393
chr15	648001	658000	7	0.0883968	0.0440158
chr15	649001	659000	10	0.110408	0.0535034
chr15	650001	660000	15	0.0930176	0.0337248
chr15	651001	661000	20	0.0800211	0.0362998
chr15	652001	662000	27	0.0740864	0.0331339
chr15	653001	663000	33	0.0742132	0.0304272
chr15	654001	664000	37	0.0585114	0.0171445
chr15	655001	665000	42	0.0514349	0.0120297
chr15	656001	666000	48	0.0441852	0.0069749
chr15	657001	667000	50	0.0315114	0.000125949
chr15	658001	668000	58	0.0268625	-0.00288205
chr15	659001	669000	57	0.0199881	-0.00512429
chr15	660001	670000	60	0.0154501	-0.00814153
chr15	661001	671000	61	0.00625327	-0.0141527
chr15	662001	672000	61	-0.00665073	-0.0199571
chr15	663001	673000	59	-0.0195505	-0.0251457
chr15	664001	674000	60	-0.0134859	-0.0224053
chr15	665001	675000	63	-0.00291961	-0.0186898
chr15	666001	676000	60	-0.00193523	-0.0187343
chr15	667001	677000	59	0.0169795	-0.012344
chr15	668001	678000	50	0.0241199	-0.00956731
chr15	669001	679000	49	0.0179309	-0.0126044
chr15	670001	680000	41	0.0249394	-0.00989433
chr15	671001	681000	39	0.0271716	-0.00800956
chr15	672001	682000	37	0.0305094	-0.00641247
chr15	673001	683000	33	0.0380238	-0.00175796
chr15	674001	684000	27	0.0424935	-0.000957551
chr15	675001	685000	20	0.0412178	-0.00484229
chr15	676001	686000	17	0.0546361	0.00118866
chr15	677001	687000	16	-0.0176701	-0.0171129
chr15	678001	688000	15	-0.0113812	-0.0116806
chr15	679001	689000	14	-0.00998423	-0.00985406
chr15	680001	690000	14	-0.00992366	-0.00987105
chr15	681001	691000	11	0.00840918	-0.00161084
chr15	682001	692000	6	0.0282431	0.0154374
chr15	683001	693000	5	0.0296339	0.0152203
chr15	684001	694000	7	0.0376115	0.0265636
chr15	685001	695000	6	0.0483589	0.0365293
chr15	686001	696000	6	0.0483589	0.0365293
chr15	687001	697000	5	0.0516448	0.0405307
chr15	688001	698000	6	0.0436739	0.0282986
chr15	689001	699000	9	0.0245817	0.0257704
chr15	690001	700000	8	0.025727	0.030476
chr15	691001	701000	7	0.0153693	0.0263906
chr15	692001	702000	7	0.0153693	0.0263906
chr15	693001	703000	8	0.020766	0.029957
chr15	694001	704000	8	0.0249989	0.0279873
chr15	695001	705000	14	0.244733	0.138944
chr15	696001	706000	16	0.303402	0.189466
chr15	697001	707000	24	0.263175	0.19502
chr15	698001	708000	22	0.268886	0.212169
chr15	699001	709000	24	0.270849	0.219989
chr15	700001	710000	28	0.251164	0.201589
chr15	701001	711000	29	0.250784	0.200629
chr15	702001	712000	34	0.224171	0.171424
chr15	703001	713000	40	0.226902	0.188184
chr15	704001	714000	42	0.216485	0.182232
chr15	705001	715000	41	0.163258	0.144214
chr15	706001	716000	42	0.130603	0.113825
chr15	707001	717000	40	0.112467	0.10454
chr15	708001	718000	43	0.111682	0.104516
chr15	709001	719000	41	0.0995651	0.0933099
chr15	710001	720000	42	0.0915725	0.0905914
chr15	711001	721000	52	0.11237	0.101807
chr15	712001	722000	53	0.132059	0.116845
chr15	713001	723000	49	0.125053	0.108484
chr15	714001	724000	47	0.123268	0.107725
chr15	715001	725000	44	0.144359	0.119576
chr15	716001	726000	42	0.153608	0.126789
chr15	717001	727000	39	0.147098	0.118622
chr15	718001	728000	38	0.140105	0.113324
chr15	719001	729000	48	0.110664	0.0939443
chr15	720001	730000	46	0.114062	0.093053
chr15	721001	731000	42	0.0681039	0.0675742
chr15	722001	732000	41	0.0222018	0.0435899
chr15	723001	733000	47	0.00553736	0.0236236
chr15	724001	734000	49	0.00797367	0.0274489
chr15	725001	735000	53	0.00687727	0.0268783
chr15	726001	736000	54	0.00584033	0.0247957
chr15	727001	737000	52	0.00108632	0.0180525
chr15	728001	738000	52	0.00127854	0.0189443
chr15	729001	739000	43	-0.00448736	0.0147524
chr15	730001	740000	46	-0.00408301	0.0194938
chr15	731001	741000	42	-0.00292957	0.0175099
chr15	732001	742000	43	0.00358347	0.0266037
chr15	733001	743000	37	-0.00491176	0.0227195
chr15	734001	744000	35	-0.00288614	0.025785
chr15	735001	745000	32	-0.0029701	0.023895
chr15	736001	746000	34	-0.00553284	0.0215616
chr15	737001	747000	41	-0.00343025	0.0223162
chr15	738001	748000	40	-0.00292526	0.0219629
chr15	739001	749000	38	0.0019238	0.0272511
chr15	740001	750000	33	0.0204583	0.0324163
chr15	741001	751000	31	0.0199983	0.0327136
chr15	742001	752000	28	0.0203737	0.0256287
chr15	743001	753000	30	0.0324341	0.0366484
chr15	744001	754000	33	0.0397419	0.0445706
chr15	745001	755000	33	0.049965	0.0572079
chr15	746001	756000	37	0.0592021	0.0632943
chr15	747001	757000	33	0.0675517	0.0696366
chr15	748001	758000	36	0.0659412	0.0648865
chr15	749001	759000	37	0.0670664	0.0628612
chr15	750001	760000	42	0.0572316	0.0591608
chr15	751001	761000	42	0.0581192	0.0602295
chr15	752001	762000	43	0.0589818	0.0632491
chr15	753001	763000	39	0.0596822	0.0639605
chr15	754001	764000	42	0.0542613	0.0548406
chr15	755001	765000	45	0.0506805	0.0488848
chr15	756001	766000	44	0.0510544	0.0507134
chr15	757001	767000	44	0.0540053	0.0508468
chr15	758001	768000	47	0.0472823	0.0472809
chr15	759001	769000	49	0.0431628	0.0460379
chr15	760001	770000	49	0.0366737	0.0409774
chr15	761001	771000	53	0.031806	0.037414
chr15	762001	772000	56	0.0258749	0.0324499
chr15	763001	773000	60	0.0259344	0.0345603
chr15	764001	774000	55	0.0181181	0.0287689
chr15	765001	775000	56	0.0118447	0.0196719
chr15	766001	776000	51	0.00715017	0.017474
chr15	767001	777000	58	0.00563788	0.0203125
chr15	768001	778000	60	0.0122926	0.0296942
chr15	769001	779000	62	0.0146034	0.0325531
chr15	770001	780000	59	0.0314685	0.0430738
chr15	771001	781000	60	0.0802006	0.0732376
chr15	772001	782000	59	0.092325	0.0836743
chr15	773001	783000	60	0.125548	0.101479
chr15	774001	784000	63	0.133839	0.105263
chr15	775001	785000	59	0.153702	0.118025
chr15	776001	786000	59	0.157605	0.118996
chr15	777001	787000	50	0.200549	0.136362
chr15	778001	788000	49	0.236843	0.14837
chr15	779001	789000	49	0.28534	0.170665
chr15	780001	790000	54	0.276365	0.164267
chr15	781001	791000	56	0.282296	0.179064
chr15	782001	792000	57	0.301699	0.197632
chr15	783001	793000	60	0.291751	0.199726
chr15	784001	794000	58	0.299952	0.213952
chr15	785001	795000	60	0.315095	0.229017
chr15	786001	796000	62	0.311137	0.228569
chr15	787001	797000	63	0.311504	0.231239
chr15	788001	798000	56	0.321824	0.247209
chr15	789001	799000	54	0.346111	0.27002
chr15	790001	800000	48	0.357775	0.285639
chr15	791001	801000	46	0.354538	0.257935
chr15	792001	802000	44	0.353764	0.248877
chr15	793001	803000	39	0.376927	0.255828
chr15	794001	804000	42	0.354828	0.23842
chr15	795001	805000	40	0.325867	0.211065
chr15	796001	806000	43	0.313383	0.208899
chr15	797001	807000	44	0.301806	0.203548
chr15	798001	808000	51	0.27721	0.187757
chr15	799001	809000	52	0.234251	0.161183
chr15	800001	810000	51	0.222979	0.157502
chr15	801001	811000	45	0.20241	0.152103
chr15	802001	812000	42	0.180031	0.14489
chr15	803001	813000	38	0.155437	0.128383
chr15	804001	814000	35	0.160637	0.128255
chr15	805001	815000	32	0.17044	0.138846
chr15	806001	816000	29	0.160024	0.131029
chr15	807001	817000	27	0.172257	0.134769
chr15	808001	818000	22	0.201421	0.147064
chr15	809001	819000	18	0.195096	0.126778
chr15	810001	820000	19	0.19116	0.112289
chr15	811001	821000	21	0.187355	0.108094
chr15	812001	822000	21	0.193233	0.101715
chr15	813001	823000	21	0.193233	0.101715
chr15	814001	824000	18	0.187406	0.0850172
chr15	815001	825000	20	0.227215	0.104551
chr15	816001	826000	16	0.268279	0.0956676
chr15	817001	827000	14	0.249503	0.0816145
chr15	818001	828000	14	0.285379	0.0863525
chr15	819001	829000	13	0.295194	0.093661
chr15	820001	830000	12	0.308884	0.100459
chr15	821001	831000	10	0.326462	0.106902
chr15	822001	832000	13	0.302697	0.0974391
chr15	823001	833000	13	0.302697	0.0974391
chr15	824001	834000	13	0.311218	0.0983185
chr15	825001	835000	13	0.249901	0.0585051
chr15	826001	836000	16	0.194359	0.0468559
chr15	827001	837000	17	0.184678	0.0449793
chr15	828001	838000	15	0.0544244	0.00851651
chr15	829001	839000	16	0.152601	0.0450455
chr15	830001	840000	17	0.177057	0.0729822
chr15	831001	841000	20	0.178427	0.0919039
chr15	832001	842000	16	0.195596	0.117382
chr15	833001	843000	18	0.201127	0.128413
chr15	834001	844000	18	0.20221	0.139499
chr15	835001	845000	19	0.205093	0.157319
chr15	836001	846000	19	0.223277	0.182991
chr15	837001	847000	22	0.211565	0.179924
chr15	838001	848000	24	0.213054	0.190892
chr15	839001	849000	25	0.197364	0.187674
chr15	840001	850000	24	0.195403	0.18452
chr15	841001	851000	22	0.192251	0.180948
chr15	842001	852000	26	0.197384	0.186165
chr15	843001	853000	27	0.192815	0.182838
chr15	844001	854000	29	0.194778	0.187744
chr15	845001	855000	27	0.192045	0.186274
chr15	846001	856000	25	0.196333	0.190438
chr15	847001	857000	21	0.201754	0.203072
chr15	848001	858000	19	0.201002	0.202506
chr15	849001	859000	17	0.192366	0.185951
chr15	850001	860000	17	0.189557	0.182636
chr15	851001	861000	21	0.145665	0.141231
chr15	852001	862000	16	0.119046	0.118873
chr15	853001	863000	13	0.101494	0.105563
chr15	854001	864000	10	0.0695362	0.069064
chr15	855001	865000	13	0.0524307	0.0468183
chr15	856001	866000	14	0.041083	0.0365524
chr15	857001	867000	14	0.041083	0.0365524
chr15	858001	868000	15	0.0158777	0.0241324
chr15	859001	869000	18	0.0377533	0.0383537
chr15	860001	870000	19	0.0347486	0.0255044
chr15	861001	871000	17	0.156282	0.0881347
chr15	862001	872000	25	0.259316	0.172023
chr15	863001	873000	27	0.250413	0.161815
chr15	864001	874000	28	0.270316	0.176573
chr15	865001	875000	26	0.304784	0.212295
chr15	866001	876000	28	0.344115	0.258814
chr15	867001	877000	30	0.341143	0.251897
chr15	868001	878000	30	0.363259	0.268042
chr15	869001	879000	26	0.414527	0.297298
chr15	870001	880000	25	0.439784	0.334523
chr15	871001	881000	24	0.418654	0.30579
chr15	872001	882000	18	0.414136	0.248281
chr15	873001	883000	19	0.420486	0.227428
chr15	874001	884000	19	0.382309	0.19577
chr15	875001	885000	20	0.413773	0.211808
chr15	876001	886000	19	0.418912	0.215187
chr15	877001	887000	19	0.455556	0.257375
chr15	878001	888000	18	0.459824	0.274908
chr15	879001	889000	22	0.47381	0.300986
chr15	880001	890000	23	0.479029	0.296191
chr15	881001	891000	22	0.500494	0.336967
chr15	882001	892000	23	0.505109	0.383203
chr15	883001	893000	22	0.530539	0.459152
chr15	884001	894000	26	0.540724	0.476942
chr15	885001	895000	24	0.547214	0.496558
chr15	886001	896000	24	0.526266	0.448091
chr15	887001	897000	26	0.525541	0.450842
chr15	888001	898000	27	0.505965	0.411091
chr15	889001	899000	30	0.466564	0.341861
chr15	890001	900000	29	0.45275	0.327519
chr15	891001	901000	29	0.445631	0.309388
chr15	892001	902000	27	0.438944	0.285739
chr15	893001	903000	27	0.424829	0.278632
chr15	894001	904000	23	0.372063	0.23156
chr15	895001	905000	27	0.35183	0.207455
chr15	896001	906000	24	0.361307	0.211393
chr15	897001	907000	22	0.285472	0.142956
chr15	898001	908000	24	0.383012	0.195909
chr15	899001	909000	19	0.394423	0.202984
chr15	900001	910000	19	0.399252	0.217514
chr15	901001	911000	19	0.392256	0.225496
chr15	902001	912000	21	0.345634	0.217643
chr15	903001	913000	22	0.302206	0.178779
chr15	904001	914000	24	0.279656	0.172882
chr15	905001	915000	24	0.187775	0.128213
chr15	906001	916000	28	0.186682	0.136904
chr15	907001	917000	28	0.185356	0.143275
chr15	908001	918000	28	0.092664	0.0925926
chr15	909001	919000	31	0.0822835	0.0856818
chr15	910001	920000	33	0.0661954	0.0744142
chr15	911001	921000	34	0.0597998	0.0699808
chr15	912001	922000	34	0.0524126	0.064145
chr15	913001	923000	31	0.043704	0.0581305
chr15	914001	924000	32	0.0390986	0.0528091
chr15	915001	925000	36	0.0456324	0.0456037
chr15	916001	926000	34	0.0418018	0.0369147
chr15	917001	927000	35	0.0579375	0.0460617
chr15	918001	928000	33	0.125908	0.0759472
chr15	919001	929000	28	0.156379	0.0877899
chr15	920001	930000	25	0.173666	0.0939318
chr15	921001	931000	25	0.241861	0.132693
chr15	922001	932000	27	0.307384	0.179929
chr15	923001	933000	28	0.324953	0.194178
chr15	924001	934000	27	0.398889	0.255541
chr15	925001	935000	20	0.464934	0.404568
chr15	926001	936000	20	0.490048	0.436303
chr15	927001	937000	18	0.506114	0.477053
chr15	928001	938000	18	0.49426	0.468321
chr15	929001	939000	19	0.482815	0.444156
chr15	930001	940000	19	0.482815	0.444156
chr15	931001	941000	18	0.459673	0.405557
chr15	932001	942000	17	0.445955	0.371926
chr15	933001	943000	17	0.428686	0.356812
chr15	934001	944000	17	0.381608	0.287329
chr15	935001	945000	17	0.399933	0.295839
chr15	936001	946000	15	0.375865	0.268333
chr15	937001	947000	16	0.336186	0.2372
chr15	938001	948000	15	0.37873	0.243667
chr15	939001	949000	14	0.399325	0.260416
chr15	940001	950000	14	0.399325	0.260416
chr15	941001	951000	15	0.445388	0.294419
chr15	942001	952000	13	0.485023	0.344116
chr15	943001	953000	13	0.509035	0.361451
chr15	944001	954000	11	0.537247	0.435039
chr15	945001	955000	10	0.507227	0.415071
chr15	946001	956000	14	0.50847	0.405502
chr15	947001	957000	14	0.501403	0.426354
chr15	948001	958000	15	0.460932	0.360163
chr15	949001	959000	16	0.447479	0.33646
chr15	950001	960000	18	0.429652	0.31086
chr15	951001	961000	16	0.41156	0.302755
chr15	952001	962000	14	0.415148	0.290016
chr15	953001	963000	16	0.347269	0.247499
chr15	954001	964000	17	0.29463	0.203467
chr15	955001	965000	17	0.267644	0.17268
chr15	956001	966000	13	0.152549	0.108404
chr15	957001	967000	12	0.0909852	0.0784921
chr15	958001	968000	16	0.0860248	0.0747098
chr15	959001	969000	16	0.0906342	0.0820117
chr15	960001	970000	16	0.0836888	0.0717313
chr15	961001	971000	19	0.136015	0.0932762
chr15	962001	972000	22	0.150535	0.110435
chr15	963001	973000	19	0.155406	0.104342
chr15	964001	974000	20	0.153602	0.0929057
chr15	965001	975000	22	0.147664	0.0943837
chr15	966001	976000	24	0.150166	0.0974729
chr15	967001	977000	26	0.189885	0.127592
chr15	968001	978000	20	0.225784	0.14586
chr15	969001	979000	22	0.216345	0.13867
chr15	970001	980000	22	0.22926	0.148455
chr15	971001	981000	22	0.229887	0.168897
chr15	972001	982000	19	0.229642	0.16097
chr15	973001	983000	21	0.239771	0.165992
chr15	974001	984000	19	0.259404	0.203077
chr15	975001	985000	17	0.299054	0.247929
chr15	976001	986000	19	0.347	0.303514
chr15	977001	987000	18	0.350109	0.292266
chr15	978001	988000	23	0.357989	0.315116
chr15	979001	989000	33	0.352228	0.333532
chr15	980001	990000	35	0.373563	0.358781
chr15	981001	991000	35	0.371292	0.356798
chr15	982001	992000	38	0.35939	0.343158
chr15	983001	993000	37	0.359386	0.341327
chr15	984001	994000	40	0.373864	0.347217
chr15	985001	995000	41	0.36773	0.325658
chr15	986001	996000	38	0.353509	0.303106
chr15	987001	997000	38	0.354134	0.303267
chr15	988001	998000	47	0.344458	0.259568
chr15	989001	999000	39	0.354705	0.229131
chr15	990001	1000000	37	0.327223	0.191586
chr15	991001	1001000	38	0.337495	0.181105
chr15	992001	1002000	43	0.404181	0.223206
chr15	993001	1003000	43	0.403915	0.221955
chr15	994001	1004000	39	0.390024	0.204872
chr15	995001	1005000	46	0.525414	0.302569
chr15	996001	1006000	46	0.530069	0.302726
chr15	997001	1007000	45	0.526361	0.295294
chr15	998001	1008000	37	0.558144	0.28415
chr15	999001	1009000	37	0.554682	0.264479
chr15	1000001	1010000	46	0.448491	0.216578
chr15	1001001	1011000	46	0.429521	0.199906
chr15	1002001	1012000	41	0.366101	0.143184
chr15	1003001	1013000	44	0.346314	0.132584
chr15	1004001	1014000	48	0.330022	0.121625
chr15	1005001	1015000	42	0.033028	0.00914242
chr15	1006001	1016000	47	0.0273296	0.00603418
chr15	1007001	1017000	48	0.0271388	0.00566109
chr15	1008001	1018000	45	0.031158	0.00675402
chr15	1009001	1019000	45	0.0753246	0.0205864
chr15	1010001	1020000	34	0.105076	0.0230359
chr15	1011001	1021000	33	0.17978	0.0574752
chr15	1012001	1022000	33	0.18667	0.0575363
chr15	1013001	1023000	29	0.210996	0.0680272
chr15	1014001	1024000	26	0.224674	0.0743127
chr15	1015001	1025000	27	0.240149	0.0821791
chr15	1016001	1026000	22	0.289014	0.105192
chr15	1017001	1027000	22	0.324826	0.131983
chr15	1018001	1028000	21	0.360749	0.18251
chr15	1019001	1029000	16	0.375076	0.200719
chr15	1020001	1030000	19	0.385724	0.234735
chr15	1021001	1031000	19	0.394424	0.254397
chr15	1022001	1032000	18	0.410526	0.290902
chr15	1023001	1033000	19	0.407732	0.274967
chr15	1024001	1034000	18	0.420946	0.292262
chr15	1025001	1035000	14	0.430378	0.321085
chr15	1026001	1036000	14	0.420772	0.334158
chr15	1027001	1037000	14	0.380162	0.317862
chr15	1028001	1038000	14	0.344897	0.25354
chr15	1029001	1039000	14	0.344897	0.25354
chr15	1030001	1040000	14	0.241983	0.158343
chr15	1031001	1041000	12	0.0740234	0.0566209
chr15	1032001	1042000	11	0.0607894	0.0282998
chr15	1033001	1043000	12	0.0903772	0.0498846
chr15	1034001	1044000	13	0.082265	0.0435547
chr15	1035001	1045000	13	0.082265	0.0435547
chr15	1036001	1046000	13	0.0640456	0.0287764
chr15	1037001	1047000	11	0.0331783	0.0037805
chr15	1038001	1048000	10	0.0363562	0.00739699
chr15	1039001	1049000	12	0.115264	0.0590656
chr15	1040001	1050000	10	0.151086	0.0781208
chr15	1041001	1051000	10	0.192366	0.11559
chr15	1042001	1052000	9	0.212935	0.13073
chr15	1043001	1053000	8	0.193237	0.109398
chr15	1044001	1054000	8	0.219516	0.141768
chr15	1045001	1055000	9	0.241256	0.165528
chr15	1046001	1056000	9	0.278279	0.207924
chr15	1047001	1057000	11	0.256946	0.187363
chr15	1048001	1058000	13	0.25209	0.190199
chr15	1049001	1059000	13	0.213599	0.159072
chr15	1050001	1060000	14	0.197573	0.16116
chr15	1051001	1061000	14	0.174751	0.14206
chr15	1052001	1062000	20	0.146118	0.116607
chr15	1053001	1063000	22	0.149674	0.125598
chr15	1054001	1064000	25	0.13595	0.11099
chr15	1055001	1065000	26	0.120437	0.0998295
chr15	1056001	1066000	29	0.101993	0.0862741
chr15	1057001	1067000	27	0.0991003	0.0856394
chr15	1058001	1068000	26	0.0950707	0.081912
chr15	1059001	1069000	25	0.106351	0.0894927
chr15	1060001	1070000	23	0.108064	0.0896038
chr15	1061001	1071000	22	0.109047	0.089667
chr15	1062001	1072000	21	0.15218	0.102099
chr15	1063001	1073000	18	0.155926	0.0966114
chr15	1064001	1074000	14	0.177967	0.107204
chr15	1065001	1075000	13	0.190346	0.102233
chr15	1066001	1076000	10	0.219936	0.101041
chr15	1067001	1077000	10	0.219936	0.101041
chr15	1068001	1078000	8	0.223777	0.100056
chr15	1069001	1079000	8	0.24363	0.114404
chr15	1070001	1080000	8	0.24363	0.114404
chr15	1071001	1081000	9	0.311863	0.169338
chr15	1072001	1082000	6	0.273922	0.177071
chr15	1073001	1083000	6	0.273922	0.177071
chr15	1074001	1084000	6	0.273922	0.177071
chr15	1075001	1085000	5	0.292825	0.211563
chr15	1076001	1086000	4	0.386731	0.278612
chr15	1077001	1087000	5	0.464456	0.349975
chr15	1078001	1088000	5	0.464456	0.349975
chr15	1079001	1089000	4	0.467812	0.32433
chr15	1080001	1090000	4	0.467812	0.32433
chr15	1081001	1091000	4	0.35453	0.184318
chr15	1082001	1092000	3	0.447647	0.233047
chr15	1083001	1093000	3	0.447647	0.233047
chr15	1084001	1094000	3	0.447647	0.233047
chr15	1085001	1095000	3	0.447647	0.233047
chr15	1086001	1096000	3	0.447647	0.233047
chr15	1087001	1097000	4	0.207519	0.131475
chr15	1088001	1098000	5	0.292742	0.203511
chr15	1089001	1099000	7	0.241358	0.14654
chr15	1090001	1100000	7	0.241358	0.14654
chr15	1091001	1101000	6	0.257912	0.162836
chr15	1092001	1102000	5	0.280128	0.192412
chr15	1093001	1103000	5	0.280128	0.192412
chr15	1094001	1104000	6	0.249167	0.155492
chr15	1095001	1105000	7	0.231173	0.129494
chr15	1096001	1106000	7	0.231173	0.129494
chr15	1097001	1107000	6	0.243973	0.130341
chr15	1098001	1108000	6	0.128378	0.0455899
chr15	1099001	1109000	8	0.455544	0.321631
chr15	1100001	1110000	14	0.41964	0.319758
chr15	1101001	1111000	16	0.385394	0.279397
chr15	1102001	1112000	18	0.392437	0.294578
chr15	1103001	1113000	21	0.360996	0.272706
chr15	1104001	1114000	23	0.334768	0.258776
chr15	1105001	1115000	25	0.306418	0.235941
chr15	1106001	1116000	28	0.277718	0.209583
chr15	1107001	1117000	31	0.255216	0.176231
chr15	1108001	1118000	36	0.216082	0.149003
chr15	1109001	1119000	34	0.134996	0.0879007
chr15	1110001	1120000	31	0.0591777	0.0401117
chr15	1111001	1121000	34	0.0790759	0.0576194
chr15	1112001	1122000	35	0.0546543	0.0439813
chr15	1113001	1123000	36	0.0418861	0.0315547
chr15	1114001	1124000	40	0.0633047	0.0503287
chr15	1115001	1125000	40	0.0673944	0.053254
chr15	1116001	1126000	46	0.0762179	0.0606167
chr15	1117001	1127000	46	0.0870624	0.0734109
chr15	1118001	1128000	43	0.0978997	0.0822349
chr15	1119001	1129000	45	0.117738	0.0998032
chr15	1120001	1130000	47	0.109959	0.0919465
chr15	1121001	1131000	48	0.0928771	0.0781353
chr15	1122001	1132000	48	0.0842254	0.0717143
chr15	1123001	1133000	47	0.0838925	0.0705744
chr15	1124001	1134000	42	0.0612881	0.0519323
chr15	1125001	1135000	44	0.0517354	0.0445583
chr15	1126001	1136000	36	0.0432174	0.0372412
chr15	1127001	1137000	34	0.0318625	0.0270011
chr15	1128001	1138000	35	0.0454523	0.046271
chr15	1129001	1139000	31	0.0167958	0.0236196
chr15	1130001	1140000	26	0.0196507	0.0285947
chr15	1131001	1141000	21	0.0201157	0.0326524
chr15	1132001	1142000	20	0.0240577	0.0343004
chr15	1133001	1143000	17	0.0347757	0.0464851
chr15	1134001	1144000	16	0.0558231	0.0631343
chr15	1135001	1145000	11	0.103482	0.108503
chr15	1136001	1146000	12	0.102926	0.0959766
chr15	1137001	1147000	10	0.115465	0.105321
chr15	1138001	1148000	6	0.0827386	0.0514105
chr15	1139001	1149000	8	0.104192	0.0740993
chr15	1140001	1150000	10	0.117205	0.0899845
chr15	1141001	1151000	11	0.129497	0.0910305
chr15	1142001	1152000	11	0.120513	0.0878274
chr15	1143001	1153000	15	0.13108	0.102556
chr15	1144001	1154000	14	0.128725	0.0986561
chr15	1145001	1155000	14	0.128725	0.0986561
chr15	1146001	1156000	14	0.131904	0.113459
chr15	1147001	1157000	17	0.109643	0.0924599
chr15	1148001	1158000	18	0.102443	0.0855726
chr15	1149001	1159000	16	0.0965719	0.0784985
chr15	1150001	1160000	16	0.105794	0.0844837
chr15	1151001	1161000	17	0.131122	0.118109
chr15	1152001	1162000	17	0.142441	0.132726
chr15	1153001	1163000	15	0.135818	0.123965
chr15	1154001	1164000	15	0.135818	0.123965
chr15	1155001	1165000	16	0.134789	0.120528
chr15	1156001	1166000	14	0.142742	0.125351
chr15	1157001	1167000	12	0.191998	0.155377
chr15	1158001	1168000	16	0.21975	0.151793
chr15	1159001	1169000	19	0.192673	0.133538
chr15	1160001	1170000	18	0.186836	0.127404
chr15	1161001	1171000	15	0.139087	0.0970061
chr15	1162001	1172000	13	0.137653	0.0874916
chr15	1163001	1173000	14	0.123539	0.0708057
chr15	1164001	1174000	15	0.124623	0.0766753
chr15	1165001	1175000	16	0.124387	0.0836597
chr15	1166001	1176000	17	0.17024	0.105078
chr15	1167001	1177000	16	0.177875	0.105833
chr15	1168001	1178000	12	0.222485	0.150439
chr15	1169001	1179000	10	0.25361	0.178973
chr15	1170001	1180000	12	0.261539	0.178764
chr15	1171001	1181000	14	0.257941	0.182948
chr15	1172001	1182000	15	0.246541	0.166181
chr15	1173001	1183000	15	0.260789	0.188795
chr15	1174001	1184000	15	0.241332	0.175356
chr15	1175001	1185000	16	0.281979	0.200699
chr15	1176001	1186000	18	0.22681	0.158256
chr15	1177001	1187000	20	0.245071	0.17104
chr15	1178001	1188000	19	0.225202	0.146116
chr15	1179001	1189000	19	0.220411	0.139832
chr15	1180001	1190000	22	0.284387	0.167458
chr15	1181001	1191000	24	0.343394	0.216685
chr15	1182001	1192000	26	0.347333	0.223101
chr15	1183001	1193000	25	0.367294	0.235189
chr15	1184001	1194000	25	0.394102	0.259834
chr15	1185001	1195000	24	0.368845	0.231853
chr15	1186001	1196000	26	0.367069	0.222074
chr15	1187001	1197000	25	0.355449	0.206207
chr15	1188001	1198000	32	0.352533	0.195206
chr15	1189001	1199000	31	0.36462	0.202354
chr15	1190001	1200000	25	0.3311	0.189257
chr15	1191001	1201000	23	0.285713	0.14692
chr15	1192001	1202000	21	0.307321	0.162623
chr15	1193001	1203000	19	0.29373	0.156186
chr15	1194001	1204000	19	0.301724	0.158946
chr15	1195001	1205000	17	0.336001	0.183123
chr15	1196001	1206000	15	0.487542	0.309345
chr15	1197001	1207000	14	0.513271	0.334767
chr15	1198001	1208000	14	0.415428	0.283045
chr15	1199001	1209000	20	0.346647	0.188571
chr15	1200001	1210000	22	0.325257	0.169283
chr15	1201001	1211000	25	0.266588	0.120139
chr15	1202001	1212000	25	0.233811	0.0957416
chr15	1203001	1213000	25	0.233811	0.0957416
chr15	1204001	1214000	26	0.188215	0.0687887
chr15	1205001	1215000	31	0.162347	0.0532899
chr15	1206001	1216000	28	0.0248898	-0.0060619
chr15	1207001	1217000	32	0.124578	0.0337216
chr15	1208001	1218000	25	0.125052	0.0284713
chr15	1209001	1219000	20	0.156277	0.0442084
chr15	1210001	1220000	21	0.147932	0.0416603
chr15	1211001	1221000	16	0.190586	0.0634629
chr15	1212001	1222000	15	0.201558	0.0705191
chr15	1213001	1223000	17	0.2144	0.0948871
chr15	1214001	1224000	15	0.229881	0.106152
chr15	1215001	1225000	11	0.272417	0.154096
chr15	1216001	1226000	11	0.272417	0.154096
chr15	1217001	1227000	8	0.0684899	0.0508408
chr15	1218001	1228000	8	0.0684899	0.0508408
chr15	1219001	1229000	9	0.0692668	0.044459
chr15	1220001	1230000	9	0.140397	0.106252
chr15	1221001	1231000	10	0.119799	0.0912505
chr15	1222001	1232000	12	0.0904306	0.0704193
chr15	1223001	1233000	14	0.103138	0.0679199
chr15	1224001	1234000	15	0.142133	0.102661
chr15	1225001	1235000	15	0.142133	0.102661
chr15	1226001	1236000	19	0.144507	0.0992592
chr15	1227001	1237000	18	0.1557	0.106968
chr15	1228001	1238000	18	0.1557	0.106968
chr15	1229001	1239000	18	0.178748	0.139231
chr15	1230001	1240000	17	0.162157	0.114359
chr15	1231001	1241000	17	0.162083	0.114949
chr15	1232001	1242000	17	0.167651	0.11366
chr15	1233001	1243000	15	0.164117	0.121759
chr15	1234001	1244000	17	0.159749	0.107361
chr15	1235001	1245000	22	0.139605	0.088554
chr15	1236001	1246000	24	0.112085	0.0750113
chr15	1237001	1247000	30	0.146604	0.0998431
chr15	1238001	1248000	34	0.12649	0.0882151
chr15	1239001	1249000	35	0.107009	0.0717963
chr15	1240001	1250000	33	0.11135	0.0780385
chr15	1241001	1251000	37	0.101939	0.0667247
chr15	1242001	1252000	36	0.107591	0.0700515
chr15	1243001	1253000	34	0.0923836	0.05784
chr15	1244001	1254000	31	0.0675449	0.0444767
chr15	1245001	1255000	27	0.085874	0.0617366
chr15	1246001	1256000	21	0.100688	0.0699424
chr15	1247001	1257000	18	0.0284192	0.0232204
chr15	1248001	1258000	17	0.0894685	0.0668837
chr15	1249001	1259000	14	0.0999093	0.076298
chr15	1250001	1260000	20	0.0851663	0.0688375
chr15	1251001	1261000	19	0.125554	0.116362
chr15	1252001	1262000	20	0.127372	0.120511
chr15	1253001	1263000	22	0.128058	0.1194
chr15	1254001	1264000	25	0.144664	0.132869
chr15	1255001	1265000	27	0.16183	0.146271
chr15	1256001	1266000	33	0.148182	0.131682
chr15	1257001	1267000	37	0.154384	0.136754
chr15	1258001	1268000	35	0.14619	0.125479
chr15	1259001	1269000	36	0.149165	0.128507
chr15	1260001	1270000	31	0.166827	0.146845
chr15	1261001	1271000	34	0.164068	0.140815
chr15	1262001	1272000	40	0.133331	0.108689
chr15	1263001	1273000	44	0.126614	0.101859
chr15	1264001	1274000	44	0.115945	0.0915743
chr15	1265001	1275000	43	0.104701	0.0856315
chr15	1266001	1276000	40	0.148423	0.114898
chr15	1267001	1277000	41	0.173104	0.138558
chr15	1268001	1278000	43	0.164427	0.130482
chr15	1269001	1279000	45	0.160436	0.126627
chr15	1270001	1280000	47	0.168618	0.134457
chr15	1271001	1281000	42	0.166929	0.130303
chr15	1272001	1282000	36	0.210217	0.174271
chr15	1273001	1283000	31	0.236807	0.200788
chr15	1274001	1284000	32	0.237311	0.198567
chr15	1275001	1285000	34	0.224409	0.18101
chr15	1276001	1286000	38	0.173013	0.136885
chr15	1277001	1287000	35	0.162404	0.12534
chr15	1278001	1288000	35	0.166116	0.128406
chr15	1279001	1289000	33	0.165537	0.124972
chr15	1280001	1290000	31	0.14662	0.10578
chr15	1281001	1291000	32	0.183936	0.130662
chr15	1282001	1292000	35	0.183517	0.119726
chr15	1283001	1293000	37	0.194821	0.120849
chr15	1284001	1294000	33	0.201778	0.124221
chr15	1285001	1295000	33	0.216556	0.1244
chr15	1286001	1296000	31	0.267505	0.153465
chr15	1287001	1297000	29	0.251066	0.123176
chr15	1288001	1298000	31	0.289029	0.144354
chr15	1289001	1299000	33	0.317742	0.169636
chr15	1290001	1300000	34	0.311449	0.163283
chr15	1291001	1301000	32	0.286882	0.141831
chr15	1292001	1302000	30	0.296272	0.150487
chr15	1293001	1303000	35	0.232166	0.107498
chr15	1294001	1304000	40	0.208528	0.0926977
chr15	1295001	1305000	41	0.20679	0.0919592
chr15	1296001	1306000	41	0.169079	0.069974
chr15	1297001	1307000	43	0.162654	0.0668738
chr15	1298001	1308000	43	0.161897	0.0678546
chr15	1299001	1309000	40	0.120575	0.046073
chr15	1300001	1310000	38	0.126044	0.0494315
chr15	1301001	1311000	37	0.129414	0.051534
chr15	1302001	1312000	34	0.107935	0.0411057
chr15	1303001	1313000	26	0.141759	0.0602807
chr15	1304001	1314000	21	0.172596	0.0772293
chr15	1305001	1315000	21	0.17505	0.0784314
chr15	1306001	1316000	21	0.184642	0.0885831
chr15	1307001	1317000	22	0.252426	0.151143
chr15	1308001	1318000	21	0.179246	0.107773
chr15	1309001	1319000	28	0.319891	0.207817
chr15	1310001	1320000	29	0.330704	0.21813
chr15	1311001	1321000	32	0.371313	0.252912
chr15	1312001	1322000	41	0.388525	0.259747
chr15	1313001	1323000	52	0.332728	0.206294
chr15	1314001	1324000	53	0.34202	0.213846
chr15	1315001	1325000	57	0.320283	0.194675
chr15	1316001	1326000	52	0.33358	0.207216
chr15	1317001	1327000	46	0.337809	0.203482
chr15	1318001	1328000	42	0.357997	0.223451
chr15	1319001	1329000	35	0.303433	0.166551
chr15	1320001	1330000	34	0.292268	0.156541
chr15	1321001	1331000	31	0.228469	0.114677
chr15	1322001	1332000	35	0.116608	0.060943
chr15	1323001	1333000	28	0.148319	0.0765244
chr15	1324001	1334000	32	0.0879989	0.0506163
chr15	1325001	1335000	33	0.0856704	0.0461143
chr15	1326001	1336000	41	0.111121	0.0548376
chr15	1327001	1337000	52	0.0936322	0.0486259
chr15	1328001	1338000	59	0.0857119	0.0457597
chr15	1329001	1339000	62	0.0828037	0.0446646
chr15	1330001	1340000	69	0.0768832	0.0421072
chr15	1331001	1341000	71	0.0752099	0.0410454
chr15	1332001	1342000	58	0.0518777	0.0306854
chr15	1333001	1343000	56	0.0896225	0.0441727
chr15	1334001	1344000	53	0.09242	0.044426
chr15	1335001	1345000	43	0.106078	0.0503182
chr15	1336001	1346000	39	0.0756728	0.0363831
chr15	1337001	1347000	29	0.092664	0.0382555
chr15	1338001	1348000	28	0.0936464	0.0346801
chr15	1339001	1349000	27	0.151031	0.0544891
chr15	1340001	1350000	21	0.186015	0.064785
chr15	1341001	1351000	21	0.193816	0.069473
chr15	1342001	1352000	23	0.179642	0.065647
chr15	1343001	1353000	24	0.130303	0.0491341
chr15	1344001	1354000	31	0.104106	0.0439145
chr15	1345001	1355000	35	0.0953075	0.0402586
chr15	1346001	1356000	33	0.099284	0.044409
chr15	1347001	1357000	37	0.228665	0.10596
chr15	1348001	1358000	32	0.252246	0.120968
chr15	1349001	1359000	31	0.226738	0.105961
chr15	1350001	1360000	32	0.250765	0.11778
chr15	1351001	1361000	34	0.296107	0.145562
chr15	1352001	1362000	35	0.369347	0.196742
chr15	1353001	1363000	39	0.383032	0.198826
chr15	1354001	1364000	30	0.454785	0.253585
chr15	1355001	1365000	25	0.499871	0.301375
chr15	1356001	1366000	25	0.519065	0.326417
chr15	1357001	1367000	21	0.488609	0.27229
chr15	1358001	1368000	21	0.514247	0.30551
chr15	1359001	1369000	23	0.517199	0.314767
chr15	1360001	1370000	28	0.512052	0.317577
chr15	1361001	1371000	26	0.516308	0.318041
chr15	1362001	1372000	28	0.534833	0.343919
chr15	1363001	1373000	27	0.563734	0.367102
chr15	1364001	1374000	32	0.567267	0.372543
chr15	1365001	1375000	38	0.574798	0.384192
chr15	1366001	1376000	37	0.575511	0.391611
chr15	1367001	1377000	48	0.563982	0.378593
chr15	1368001	1378000	53	0.550775	0.379459
chr15	1369001	1379000	51	0.555252	0.389386
chr15	1370001	1380000	48	0.571875	0.421235
chr15	1371001	1381000	54	0.580311	0.444
chr15	1372001	1382000	52	0.563856	0.418687
chr15	1373001	1383000	47	0.567654	0.443657
chr15	1374001	1384000	45	0.575966	0.464115
chr15	1375001	1385000	43	0.581079	0.484432
chr15	1376001	1386000	49	0.593239	0.495118
chr15	1377001	1387000	41	0.602437	0.511352
chr15	1378001	1388000	38	0.604476	0.48439
chr15	1379001	1389000	38	0.604651	0.483708
chr15	1380001	1390000	36	0.583196	0.442706
chr15	1381001	1391000	28	0.571884	0.4113
chr15	1382001	1392000	34	0.512417	0.310481
chr15	1383001	1393000	35	0.515583	0.318193
chr15	1384001	1394000	37	0.507385	0.301578
chr15	1385001	1395000	34	0.46511	0.250541
chr15	1386001	1396000	31	0.431171	0.227625
chr15	1387001	1397000	29	0.473305	0.277498
chr15	1388001	1398000	26	0.496445	0.307162
chr15	1389001	1399000	28	0.520732	0.335708
chr15	1390001	1400000	27	0.54785	0.3684
chr15	1391001	1401000	27	0.54785	0.3684
chr15	1392001	1402000	23	0.628301	0.54212
chr15	1393001	1403000	26	0.626394	0.53487
chr15	1394001	1404000	26	0.636294	0.583242
chr15	1395001	1405000	27	0.635932	0.586944
chr15	1396001	1406000	23	0.636644	0.579334
chr15	1397001	1407000	23	0.634172	0.577133
chr15	1398001	1408000	24	0.635151	0.580405
chr15	1399001	1409000	24	0.630445	0.559124
chr15	1400001	1410000	23	0.630647	0.556203
chr15	1401001	1411000	23	0.630647	0.556203
chr15	1402001	1412000	18	0.630016	0.560365
chr15	1403001	1413000	13	0.633673	0.568256
chr15	1404001	1414000	8	0.609992	0.508142
chr15	1405001	1415000	6	0.635559	0.566431
chr15	1406001	1416000	10	0.65535	0.612247
chr15	1407001	1417000	9	0.6584	0.610237
chr15	1408001	1418000	10	0.660852	0.61731
chr15	1409001	1419000	9	0.652463	0.605325
chr15	1410001	1420000	11	0.657993	0.619079
chr15	1411001	1421000	13	0.640196	0.576231
chr15	1412001	1422000	15	0.646183	0.590196
chr15	1413001	1423000	19	0.654081	0.609307
chr15	1414001	1424000	24	0.65881	0.623089
chr15	1415001	1425000	26	0.660611	0.627541
chr15	1416001	1426000	26	0.656938	0.600069
chr15	1417001	1427000	32	0.658992	0.593601
chr15	1418001	1428000	33	0.659728	0.596249
chr15	1419001	1429000	41	0.669363	0.62815
chr15	1420001	1430000	43	0.66864	0.629377
chr15	1421001	1431000	42	0.673764	0.643703
chr15	1422001	1432000	45	0.673684	0.645625
chr15	1423001	1433000	46	0.666943	0.615973
chr15	1424001	1434000	43	0.656484	0.591144
chr15	1425001	1435000	44	0.626536	0.5525
chr15	1426001	1436000	41	0.618644	0.548481
chr15	1427001	1437000	34	0.607851	0.541568
chr15	1428001	1438000	36	0.575356	0.473834
chr15	1429001	1439000	27	0.507835	0.383944
chr15	1430001	1440000	27	0.446378	0.322122
chr15	1431001	1441000	26	0.432838	0.30938
chr15	1432001	1442000	28	0.301095	0.223363
chr15	1433001	1443000	24	0.198333	0.190553
chr15	1434001	1444000	23	0.178656	0.178038
chr15	1435001	1445000	22	0.204624	0.188064
chr15	1436001	1446000	23	0.195694	0.179091
chr15	1437001	1447000	23	0.195694	0.179091
chr15	1438001	1448000	19	0.215134	0.19581
chr15	1439001	1449000	20	0.227894	0.201178
chr15	1440001	1450000	17	0.194891	0.177722
chr15	1441001	1451000	19	0.218834	0.191278
chr15	1442001	1452000	13	0.199845	0.155012
chr15	1443001	1453000	12	0.192209	0.140878
chr15	1444001	1454000	13	0.210128	0.171876
chr15	1445001	1455000	12	0.216563	0.183559
chr15	1446001	1456000	10	0.234241	0.203368
chr15	1447001	1457000	10	0.234241	0.203368
chr15	1448001	1458000	10	0.240789	0.210998
chr15	1449001	1459000	9	0.242059	0.21973
chr15	1450001	1460000	8	0.27279	0.247254
chr15	1451001	1461000	7	0.248142	0.23266
chr15	1452001	1462000	9	0.245692	0.208111
chr15	1453001	1463000	10	0.247692	0.213661
chr15	1454001	1464000	9	0.224476	0.182936
chr15	1455001	1465000	9	0.196168	0.150388
chr15	1456001	1466000	11	0.2016	0.163984
chr15	1457001	1467000	13	0.218868	0.16496
chr15	1458001	1468000	13	0.196466	0.141662
chr15	1459001	1469000	12	0.190291	0.1315
chr15	1460001	1470000	15	0.456979	0.264775
chr15	1461001	1471000	18	0.523252	0.318764
chr15	1462001	1472000	23	0.626973	0.446112
chr15	1463001	1473000	27	0.64933	0.483567
chr15	1464001	1474000	33	0.648841	0.497896
chr15	1465001	1475000	37	0.681452	0.553638
chr15	1466001	1476000	39	0.692398	0.557553
chr15	1467001	1477000	39	0.697728	0.565908
chr15	1468001	1478000	40	0.687404	0.552056
chr15	1469001	1479000	42	0.670907	0.542274
chr15	1470001	1480000	39	0.658249	0.522613
chr15	1471001	1481000	37	0.646104	0.495104
chr15	1472001	1482000	35	0.577626	0.410654
chr15	1473001	1483000	34	0.531682	0.368019
chr15	1474001	1484000	29	0.50014	0.3304
chr15	1475001	1485000	27	0.366621	0.214069
chr15	1476001	1486000	27	0.304522	0.16681
chr15	1477001	1487000	28	0.258848	0.13393
chr15	1478001	1488000	27	0.28317	0.153255
chr15	1479001	1489000	29	0.309783	0.173165
chr15	1480001	1490000	36	0.310652	0.168932
chr15	1481001	1491000	38	0.327742	0.188211
chr15	1482001	1492000	37	0.362195	0.234725
chr15	1483001	1493000	37	0.353805	0.217706
chr15	1484001	1494000	46	0.350449	0.211739
chr15	1485001	1495000	47	0.359708	0.225699
chr15	1486001	1496000	46	0.352865	0.218387
chr15	1487001	1497000	48	0.351581	0.216011
chr15	1488001	1498000	47	0.348181	0.211316
chr15	1489001	1499000	44	0.326088	0.188836
chr15	1490001	1500000	41	0.302663	0.179583
chr15	1491001	1501000	37	0.291785	0.170965
chr15	1492001	1502000	33	0.234929	0.119854
chr15	1493001	1503000	33	0.210901	0.100456
chr15	1494001	1504000	24	0.130802	0.0440895
chr15	1495001	1505000	22	0.0402394	-0.00565575
chr15	1496001	1506000	25	0.0301504	-0.0108225
chr15	1497001	1507000	27	-0.0179428	-0.0308784
chr15	1498001	1508000	36	-0.0099852	-0.0214723
chr15	1499001	1509000	39	0.0481622	0.00802252
chr15	1500001	1510000	36	0.0497381	0.00821817
chr15	1501001	1511000	36	0.0497381	0.00821817
chr15	1502001	1512000	35	0.0518969	0.00976334
chr15	1503001	1513000	31	0.0576979	0.0133049
chr15	1504001	1514000	30	0.0621709	0.0180411
chr15	1505001	1515000	30	0.0647433	0.0214106
chr15	1506001	1516000	24	0.0865605	0.0381755
chr15	1507001	1517000	18	0.12116	0.0744893
chr15	1508001	1518000	10	0.206264	0.131713
chr15	1509001	1519000	6	0.0623539	0.0461885
chr15	1510001	1520000	6	0.0994573	0.0733083
chr15	1511001	1521000	7	0.072378	0.054327
chr15	1512001	1522000	7	0.072378	0.054327
chr15	1513001	1523000	7	0.072378	0.054327
chr15	1514001	1524000	7	0.088485	0.0671928
chr15	1515001	1525000	6	0.173911	0.147799
chr15	1516001	1526000	7	0.201828	0.171371
chr15	1517001	1527000	18	0.105121	0.0565691
chr15	1518001	1528000	21	0.090202	0.0442405
chr15	1519001	1529000	24	0.0832491	0.040659
chr15	1520001	1530000	28	0.0620479	0.0261807
chr15	1521001	1531000	31	0.0780746	0.0358349
chr15	1522001	1532000	34	0.0712355	0.0322837
chr15	1523001	1533000	35	0.0682646	0.0298593
chr15	1524001	1534000	37	0.0534157	0.0208539
chr15	1525001	1535000	41	0.0486388	0.0203192
chr15	1526001	1536000	50	0.0861922	0.0486363
chr15	1527001	1537000	42	0.0993373	0.0592382
chr15	1528001	1538000	41	0.102352	0.0626923
chr15	1529001	1539000	39	0.103691	0.0635385
chr15	1530001	1540000	37	0.119222	0.0843757
chr15	1531001	1541000	37	0.113485	0.0831141
chr15	1532001	1542000	35	0.119505	0.0908842
chr15	1533001	1543000	40	0.118486	0.0954433
chr15	1534001	1544000	39	0.128042	0.104443
chr15	1535001	1545000	37	0.120198	0.101125
chr15	1536001	1546000	31	0.0821296	0.0665069
chr15	1537001	1547000	34	0.0817811	0.067781
chr15	1538001	1548000	39	0.0868326	0.0728685
chr15	1539001	1549000	44	0.092743	0.0806135
chr15	1540001	1550000	45	0.102589	0.0826928
chr15	1541001	1551000	45	0.144259	0.104293
chr15	1542001	1552000	48	0.142379	0.0944663
chr15	1543001	1553000	46	0.14348	0.0878052
chr15	1544001	1554000	47	0.142127	0.0836937
chr15	1545001	1555000	46	0.144681	0.0837222
chr15	1546001	1556000	44	0.148992	0.0810447
chr15	1547001	1557000	39	0.164139	0.0856062
chr15	1548001	1558000	37	0.195273	0.0977681
chr15	1549001	1559000	35	0.195419	0.087955
chr15	1550001	1560000	34	0.175563	0.0659634
chr15	1551001	1561000	34	0.11983	0.0585807
chr15	1552001	1562000	33	0.157156	0.0921703
chr15	1553001	1563000	30	0.165518	0.0996596
chr15	1554001	1564000	28	0.165299	0.107783
chr15	1555001	1565000	28	0.153023	0.104326
chr15	1556001	1566000	30	0.222821	0.160093
chr15	1557001	1567000	29	0.220757	0.165003
chr15	1558001	1568000	27	0.19179	0.142575
chr15	1559001	1569000	26	0.192997	0.139904
chr15	1560001	1570000	23	0.206532	0.158186
chr15	1561001	1571000	21	0.189945	0.129683
chr15	1562001	1572000	20	0.140077	0.0837011
chr15	1563001	1573000	19	0.14252	0.086157
chr15	1564001	1574000	19	0.14177	0.0828759
chr15	1565001	1575000	18	0.158758	0.0891001
chr15	1566001	1576000	14	-0.0235236	-0.0160149
chr15	1567001	1577000	15	-0.0207532	-0.0116244
chr15	1568001	1578000	11	-0.0178051	-0.00773701
chr15	1569001	1579000	10	0.0737774	0.0342193
chr15	1570001	1580000	10	0.0737774	0.0342193
chr15	1571001	1581000	10	0.0667408	0.0257586
chr15	1572001	1582000	8	0.0998479	0.0404187
chr15	1573001	1583000	13	0.0966013	0.0600338
chr15	1574001	1584000	13	0.107922	0.0658884
chr15	1575001	1585000	12	0.113848	0.070907
chr15	1576001	1586000	16	0.107674	0.0730758
chr15	1577001	1587000	18	0.0985419	0.0723613
chr15	1578001	1588000	18	0.0985419	0.0723613
chr15	1579001	1589000	19	0.0639904	0.0594658
chr15	1580001	1590000	20	0.0629102	0.0566045
chr15	1581001	1591000	19	0.0692141	0.0634282
chr15	1582001	1592000	21	0.0679279	0.0606409
chr15	1583001	1593000	19	0.0606958	0.0534012
chr15	1584001	1594000	19	0.0806982	0.0627381
chr15	1585001	1595000	20	0.0799129	0.0629055
chr15	1586001	1596000	17	0.106029	0.0778506
chr15	1587001	1597000	14	0.12251	0.0848108
chr15	1588001	1598000	16	0.129216	0.0936694
chr15	1589001	1599000	15	0.124889	0.0855104
chr15	1590001	1600000	14	0.127294	0.0914583
chr15	1591001	1601000	13	0.131635	0.0934101
chr15	1592001	1602000	13	0.128971	0.0979215
chr15	1593001	1603000	11	0.12726	0.0939721
chr15	1594001	1604000	12	0.108803	0.0828432
chr15	1595001	1605000	11	0.111964	0.0843667
chr15	1596001	1606000	10	0.0776096	0.0544352
chr15	1597001	1607000	10	0.0684876	0.049733
chr15	1598001	1608000	9	0.0537998	0.0365458
chr15	1599001	1609000	11	0.0432256	0.0330655
chr15	1600001	1610000	12	0.0638864	0.0493496
chr15	1601001	1611000	13	0.0721951	0.0585635
chr15	1602001	1612000	21	0.0834392	0.0824217
chr15	1603001	1613000	32	0.0780558	0.0724753
chr15	1604001	1614000	31	0.0780161	0.0728551
chr15	1605001	1615000	34	0.0768343	0.0695578
chr15	1606001	1616000	36	0.0674145	0.0626946
chr15	1607001	1617000	38	0.0746546	0.0698871
chr15	1608001	1618000	39	0.0717231	0.0678424
chr15	1609001	1619000	37	0.0806251	0.0778252
chr15	1610001	1620000	38	0.0718334	0.0687736
chr15	1611001	1621000	37	0.0692527	0.0660612
chr15	1612001	1622000	27	0.0583728	0.0499171
chr15	1613001	1623000	17	0.066932	0.061524
chr15	1614001	1624000	17	0.0627367	0.0536059
chr15	1615001	1625000	18	0.0619256	0.0571477
chr15	1616001	1626000	18	0.0791767	0.0689179
chr15	1617001	1627000	17	0.0505368	0.0449623
chr15	1618001	1628000	17	0.0372729	0.032582
chr15	1619001	1629000	15	0.0263811	0.0225543
chr15	1620001	1630000	14	0.0387835	0.0356222
chr15	1621001	1631000	14	0.0387835	0.0356222
chr15	1622001	1632000	14	0.0387835	0.0356222
chr15	1623001	1633000	16	0.0329008	0.0416841
chr15	1624001	1634000	18	0.017276	0.0294951
chr15	1625001	1635000	17	0.00600608	0.0193995
chr15	1626001	1636000	18	0.0142673	0.0255269
chr15	1627001	1637000	17	0.0327454	0.0405986
chr15	1628001	1638000	15	0.0439164	0.0511704
chr15	1629001	1639000	16	0.0496767	0.0556431
chr15	1630001	1640000	16	0.0347124	0.044009
chr15	1631001	1641000	16	0.0347124	0.044009
chr15	1632001	1642000	19	0.0239645	0.032237
chr15	1633001	1643000	16	0.0762114	0.0455074
chr15	1634001	1644000	16	0.123033	0.0836102
chr15	1635001	1645000	15	0.143414	0.0969137
chr15	1636001	1646000	12	0.149043	0.101676
chr15	1637001	1647000	13	0.1386	0.0967771
chr15	1638001	1648000	13	0.1386	0.0967771
chr15	1639001	1649000	14	0.137289	0.0996406
chr15	1640001	1650000	17	0.137774	0.104288
chr15	1641001	1651000	17	0.137774	0.104288
chr15	1642001	1652000	17	0.152628	0.121062
chr15	1643001	1653000	18	0.0998416	0.0889641
chr15	1644001	1654000	19	0.0764731	0.0699786
chr15	1645001	1655000	17	0.0725397	0.0700562
chr15	1646001	1656000	20	0.0856597	0.0809504
chr15	1647001	1657000	19	0.0849233	0.080003
chr15	1648001	1658000	19	0.0849233	0.080003
chr15	1649001	1659000	17	0.0825687	0.0741445
chr15	1650001	1660000	15	0.0744823	0.0666451
chr15	1651001	1661000	16	0.0774398	0.0694404
chr15	1652001	1662000	13	0.0802233	0.0705795
chr15	1653001	1663000	11	0.0807849	0.0768099
chr15	1654001	1664000	9	0.142157	0.13267
chr15	1655001	1665000	11	0.205144	0.174972
chr15	1656001	1666000	8	0.225368	0.18708
chr15	1657001	1667000	7	0.251364	0.204981
chr15	1658001	1668000	7	0.251364	0.204981
chr15	1659001	1669000	7	0.251364	0.204981
chr15	1660001	1670000	5	0.35591	0.276226
chr15	1661001	1671000	4	0.43694	0.31744
chr15	1662001	1672000	4	0.43694	0.31744
chr15	1663001	1673000	4	0.43694	0.31744
chr15	1664001	1674000	2	0.408999	0.365329
chr15	1669001	1679000	3	0.196719	0.138202
chr15	1670001	1680000	8	0.210641	0.119115
chr15	1671001	1681000	10	0.200044	0.114747
chr15	1672001	1682000	15	0.149714	0.0615338
chr15	1673001	1683000	17	0.13451	0.0488969
chr15	1674001	1684000	19	0.121498	0.0389205
chr15	1675001	1685000	21	0.17468	0.0599384
chr15	1676001	1686000	23	0.17245	0.0690033
chr15	1677001	1687000	24	0.167626	0.0644221
chr15	1678001	1688000	25	0.162241	0.06001
chr15	1679001	1689000	24	0.192474	0.0693708
chr15	1680001	1690000	25	0.157616	0.0392257
chr15	1681001	1691000	24	0.154263	0.0369627
chr15	1682001	1692000	19	0.186663	0.0585037
chr15	1683001	1693000	22	0.204856	0.0812536
chr15	1684001	1694000	24	0.201119	0.096767
chr15	1685001	1695000	32	0.245213	0.148316
chr15	1686001	1696000	32	0.246827	0.148888
chr15	1687001	1697000	44	0.252118	0.169962
chr15	1688001	1698000	50	0.304833	0.209649
chr15	1689001	1699000	55	0.283414	0.199872
chr15	1690001	1700000	55	0.279687	0.219341
chr15	1691001	1701000	55	0.281856	0.217772
chr15	1692001	1702000	55	0.281856	0.217772
chr15	1693001	1703000	57	0.270934	0.201509
chr15	1694001	1704000	56	0.266647	0.196316
chr15	1695001	1705000	50	0.237021	0.157878
chr15	1696001	1706000	54	0.226997	0.137081
chr15	1697001	1707000	52	0.197277	0.100391
chr15	1698001	1708000	46	0.0965782	0.047574
chr15	1699001	1709000	39	0.0751374	0.0281709
chr15	1700001	1710000	42	0.0366249	0.0030238
chr15	1701001	1711000	46	0.0316425	-0.000224327
chr15	1702001	1712000	50	0.031754	0.000243222
chr15	1703001	1713000	46	0.0260549	-0.00321438
chr15	1704001	1714000	46	0.0274449	-0.00390751
chr15	1705001	1715000	45	0.0363832	0.00293183
chr15	1706001	1716000	43	0.0422316	0.00960001
chr15	1707001	1717000	34	0.0014327	-0.00399692
chr15	1708001	1718000	36	0.00985828	0.00244094
chr15	1709001	1719000	37	0.00849686	0.00113498
chr15	1710001	1720000	33	0.0149404	0.00110503
chr15	1711001	1721000	31	0.023	0.00639766
chr15	1712001	1722000	29	0.0182446	0.00406166
chr15	1713001	1723000	26	0.0228807	0.00711636
chr15	1714001	1724000	24	0.0920116	0.0302119
chr15	1715001	1725000	27	0.292673	0.128471
chr15	1716001	1726000	25	0.328343	0.15215
chr15	1717001	1727000	27	0.366724	0.20911
chr15	1718001	1728000	24	0.406413	0.228996
chr15	1719001	1729000	27	0.418886	0.260387
chr15	1720001	1730000	25	0.443552	0.340701
chr15	1721001	1731000	24	0.436785	0.371585
chr15	1722001	1732000	23	0.438365	0.388761
chr15	1723001	1733000	25	0.426384	0.355656
chr15	1724001	1734000	24	0.424762	0.351351
chr15	1725001	1735000	20	0.386441	0.304704
chr15	1726001	1736000	20	0.359004	0.278414
chr15	1727001	1737000	17	0.319345	0.232889
chr15	1728001	1738000	18	0.318222	0.218517
chr15	1729001	1739000	16	0.263263	0.169997
chr15	1730001	1740000	17	0.174509	0.0910511
chr15	1731001	1741000	17	0.193302	0.108327
chr15	1732001	1742000	18	0.187393	0.10587
chr15	1733001	1743000	21	0.155253	0.084731
chr15	1734001	1744000	25	0.150591	0.0730858
chr15	1735001	1745000	25	0.191961	0.0917931
chr15	1736001	1746000	23	0.213407	0.102157
chr15	1737001	1747000	22	0.216169	0.0988313
chr15	1738001	1748000	23	0.199825	0.102748
chr15	1739001	1749000	22	0.2002	0.103618
chr15	1740001	1750000	23	0.174191	0.0977616
chr15	1741001	1751000	23	0.141079	0.0802224
chr15	1742001	1752000	22	0.14923	0.0888171
chr15	1743001	1753000	17	0.193108	0.125317
chr15	1744001	1754000	14	0.196549	0.15864
chr15	1745001	1755000	15	0.105613	0.095434
chr15	1746001	1756000	16	0.104601	0.0887273
chr15	1747001	1757000	21	0.111732	0.0927255
chr15	1748001	1758000	21	0.118605	0.0981352
chr15	1749001	1759000	21	0.106358	0.0871248
chr15	1750001	1760000	19	0.106557	0.0936497
chr15	1751001	1761000	18	0.0973537	0.0813331
chr15	1752001	1762000	17	0.0945035	0.0779789
chr15	1753001	1763000	17	0.0945035	0.0779789
chr15	1754001	1764000	18	0.0910546	0.0740538
chr15	1755001	1765000	15	0.0930426	0.0729763
chr15	1756001	1766000	15	0.0941003	0.0786239
chr15	1757001	1767000	11	0.112189	0.0899823
chr15	1758001	1768000	9	0.10313	0.0792328
chr15	1759001	1769000	8	0.130106	0.0940753
chr15	1760001	1770000	6	0.223687	0.100377
chr15	1761001	1771000	6	0.196879	0.102176
chr15	1762001	1772000	7	0.19366	0.0979852
chr15	1763001	1773000	9	0.175481	0.0735721
chr15	1764001	1774000	8	0.177968	0.0736635
chr15	1765001	1775000	8	0.177968	0.0736635
chr15	1766001	1776000	9	0.170796	0.0731415
chr15	1767001	1777000	8	0.0318756	0.0400286
chr15	1768001	1778000	9	0.0287303	0.0342616
chr15	1769001	1779000	9	0.0287303	0.0342616
chr15	1770001	1780000	9	0.026523	0.0326554
chr15	1771001	1781000	8	0.0271823	0.0335486
chr15	1772001	1782000	7	0.0239693	0.0279355
chr15	1773001	1783000	5	0.0367684	0.0438592
chr15	1774001	1784000	5	0.0367684	0.0438592
chr15	1775001	1785000	8	0.0280774	0.0368726
chr15	1776001	1786000	9	0.0467137	0.030237
chr15	1777001	1787000	9	0.0467137	0.030237
chr15	1778001	1788000	12	0.184078	0.0835397
chr15	1779001	1789000	13	0.205334	0.0996884
chr15	1780001	1790000	13	0.189338	0.0959248
chr15	1781001	1791000	17	0.215068	0.112609
chr15	1782001	1792000	19	0.197629	0.10268
chr15	1783001	1793000	22	0.218322	0.114126
chr15	1784001	1794000	22	0.231876	0.127082
chr15	1785001	1795000	22	0.229955	0.137791
chr15	1786001	1796000	20	0.238109	0.142696
chr15	1787001	1797000	24	0.22216	0.135966
chr15	1788001	1798000	26	0.228551	0.12928
chr15	1789001	1799000	28	0.202376	0.105788
chr15	1790001	1800000	29	0.196249	0.100628
chr15	1791001	1801000	28	0.169974	0.0844657
chr15	1792001	1802000	30	0.153476	0.0727093
chr15	1793001	1803000	29	0.131727	0.0570468
chr15	1794001	1804000	29	0.112666	0.0432943
chr15	1795001	1805000	30	0.0842309	0.02815
chr15	1796001	1806000	31	0.0798479	0.029886
chr15	1797001	1807000	31	0.0657825	0.0260917
chr15	1798001	1808000	28	0.000560746	-0.00322609
chr15	1799001	1809000	28	0.00275233	-1.32261e-06
chr15	1800001	1810000	27	0.00377507	0.00195796
chr15	1801001	1811000	30	0.0283673	0.0185455
chr15	1802001	1812000	28	0.0491862	0.0362014
chr15	1803001	1813000	29	0.0659634	0.0536298
chr15	1804001	1814000	29	0.0715675	0.0603878
chr15	1805001	1815000	30	0.0723185	0.0604989
chr15	1806001	1816000	32	0.0836232	0.065074
chr15	1807001	1817000	30	0.088522	0.0671175
chr15	1808001	1818000	27	0.101488	0.0776345
chr15	1809001	1819000	25	0.113739	0.0906652
chr15	1810001	1820000	26	0.124834	0.100002
chr15	1811001	1821000	21	0.122392	0.0938341
chr15	1812001	1822000	21	0.123414	0.0891821
chr15	1813001	1823000	23	0.107884	0.0764266
chr15	1814001	1824000	22	0.104433	0.0728534
chr15	1815001	1825000	17	0.136688	0.0964006
chr15	1816001	1826000	15	0.126034	0.0941265
chr15	1817001	1827000	15	0.112611	0.0743871
chr15	1818001	1828000	16	0.111091	0.0689958
chr15	1819001	1829000	17	0.0914211	0.0574843
chr15	1820001	1830000	15	0.073047	0.0444773
chr15	1821001	1831000	14	0.074333	0.0485024
chr15	1822001	1832000	12	0.0519264	0.0388875
chr15	1823001	1833000	7	0.018173	0.00101527
chr15	1824001	1834000	7	0.018173	0.00101527
chr15	1825001	1835000	7	0.018173	0.00101527
chr15	1826001	1836000	8	-0.0119452	-0.0194937
chr15	1827001	1837000	8	0.172554	0.0883699
chr15	1828001	1838000	7	0.177563	0.10269
chr15	1829001	1839000	9	0.139092	0.0740068
chr15	1830001	1840000	9	0.139092	0.0740068
chr15	1831001	1841000	10	0.17423	0.0970935
chr15	1832001	1842000	13	0.255878	0.16037
chr15	1833001	1843000	15	0.27606	0.165756
chr15	1834001	1844000	22	0.345483	0.248587
chr15	1835001	1845000	26	0.343185	0.241045
chr15	1836001	1846000	27	0.36806	0.297515
chr15	1837001	1847000	26	0.363592	0.277595
chr15	1838001	1848000	27	0.361112	0.265047
chr15	1839001	1849000	24	0.390973	0.29812
chr15	1840001	1850000	26	0.382272	0.297044
chr15	1841001	1851000	27	0.386323	0.289293
chr15	1842001	1852000	26	0.375884	0.261469
chr15	1843001	1853000	30	0.327456	0.209309
chr15	1844001	1854000	26	0.251786	0.135214
chr15	1845001	1855000	24	0.237933	0.13297
chr15	1846001	1856000	20	0.156625	0.0762334
chr15	1847001	1857000	21	0.159848	0.0938405
chr15	1848001	1858000	23	0.136364	0.0842039
chr15	1849001	1859000	24	0.133512	0.0888449
chr15	1850001	1860000	24	0.0978872	0.0648338
chr15	1851001	1861000	23	0.0744589	0.0578785
chr15	1852001	1862000	24	0.0662554	0.0522545
chr15	1853001	1863000	19	0.086489	0.0695894
chr15	1854001	1864000	19	0.075793	0.0632236
chr15	1855001	1865000	17	0.0393133	0.0427816
chr15	1856001	1866000	17	0.0393133	0.0427816
chr15	1857001	1867000	17	0.0279583	0.0184595
chr15	1858001	1868000	14	0.0449333	0.0292121
chr15	1859001	1869000	12	0.0361988	0.0199336
chr15	1860001	1870000	12	0.0473474	0.0327404
chr15	1861001	1871000	14	0.0277652	0.0274731
chr15	1862001	1872000	14	0.021501	0.0348943
chr15	1863001	1873000	14	0.0342846	0.0497629
chr15	1864001	1874000	15	0.0104414	0.0515111
chr15	1865001	1875000	16	0.0112227	0.0528442
chr15	1866001	1876000	16	0.0112227	0.0528442
chr15	1867001	1877000	14	0.0098156	0.0599158
chr15	1868001	1878000	16	0.0350818	0.0702003
chr15	1869001	1879000	17	0.0406727	0.075415
chr15	1870001	1880000	16	0.0265104	0.0682979
chr15	1871001	1881000	14	0.0316941	0.0720427
chr15	1872001	1882000	13	0.0306988	0.0690578
chr15	1873001	1883000	12	0.0250193	0.0615751
chr15	1874001	1884000	8	0.0390499	0.0706223
chr15	1875001	1885000	7	0.0385733	0.0703054
chr15	1876001	1886000	9	0.013346	0.0459224
chr15	1877001	1887000	12	0.0064763	0.027076
chr15	1878001	1888000	10	-0.0145909	0.00405272
chr15	1879001	1889000	11	0.0238841	0.0334459
chr15	1880001	1890000	13	0.0255139	0.0400697
chr15	1881001	1891000	12	0.0226258	0.0371244
chr15	1882001	1892000	12	0.0616743	0.0678829
chr15	1883001	1893000	12	0.0616743	0.0678829
chr15	1884001	1894000	14	0.0532294	0.0560606
chr15	1885001	1895000	14	0.0532294	0.0560606
chr15	1886001	1896000	14	0.148488	0.1104
chr15	1887001	1897000	17	0.205102	0.156732
chr15	1888001	1898000	21	0.188488	0.147417
chr15	1889001	1899000	20	0.201067	0.147365
chr15	1890001	1900000	22	0.187377	0.13219
chr15	1891001	1901000	27	0.248079	0.165579
chr15	1892001	1902000	31	0.281575	0.178614
chr15	1893001	1903000	42	0.311943	0.201375
chr15	1894001	1904000	44	0.338654	0.226249
chr15	1895001	1905000	45	0.335463	0.221782
chr15	1896001	1906000	43	0.335052	0.216239
chr15	1897001	1907000	39	0.331608	0.213477
chr15	1898001	1908000	39	0.386012	0.251975
chr15	1899001	1909000	41	0.366516	0.23967
chr15	1900001	1910000	37	0.381331	0.264
chr15	1901001	1911000	33	0.365346	0.249623
chr15	1902001	1912000	28	0.351455	0.24323
chr15	1903001	1913000	17	0.333711	0.228808
chr15	1904001	1914000	14	0.282223	0.176503
chr15	1905001	1915000	14	0.262662	0.170812
chr15	1906001	1916000	15	0.255106	0.156506
chr15	1907001	1917000	14	0.2804	0.159915
chr15	1908001	1918000	13	0.0385436	0.0114284
chr15	1909001	1919000	10	-0.0150536	-0.0188672
chr15	1910001	1920000	10	-0.0143707	-0.0180989
chr15	1911001	1921000	9	-0.0179273	-0.0236696
chr15	1912001	1922000	10	-0.0154753	-0.0130656
chr15	1913001	1923000	11	-0.00492728	-0.00840716
chr15	1914001	1924000	11	0.0140745	-3.5836e-05
chr15	1915001	1925000	11	0.0350163	0.0193523
chr15	1916001	1926000	10	0.0403389	0.0256662
chr15	1917001	1927000	9	0.0457824	0.0341854
chr15	1918001	1928000	8	0.0664645	0.0716286
chr15	1919001	1929000	9	0.0607542	0.0679118
chr15	1920001	1930000	9	0.0744894	0.0833988
chr15	1921001	1931000	12	0.0853559	0.0883139
chr15	1922001	1932000	11	0.114306	0.116848
chr15	1923001	1933000	12	0.193709	0.152543
chr15	1924001	1934000	11	0.201881	0.153606
chr15	1925001	1935000	12	0.247711	0.189585
chr15	1926001	1936000	12	0.247711	0.189585
chr15	1927001	1937000	12	0.247711	0.189585
chr15	1928001	1938000	13	0.191093	0.171411
chr15	1929001	1939000	13	0.209555	0.166488
chr15	1930001	1940000	15	0.156393	0.136464
chr15	1931001	1941000	15	0.118703	0.11351
chr15	1932001	1942000	16	0.0896344	0.0845338
chr15	1933001	1943000	16	0.0657712	0.0726996
chr15	1934001	1944000	17	0.0660623	0.0728592
chr15	1935001	1945000	15	0.0231781	0.0329606
chr15	1936001	1946000	17	0.0446372	0.0540152
chr15	1937001	1947000	17	0.0446372	0.0540152
chr15	1938001	1948000	16	0.055299	0.0470086
chr15	1939001	1949000	16	0.095612	0.0891705
chr15	1940001	1950000	18	0.185222	0.178654
chr15	1941001	1951000	18	0.233621	0.22089
chr15	1942001	1952000	17	0.255149	0.237112
chr15	1943001	1953000	17	0.288972	0.265967
chr15	1944001	1954000	18	0.289048	0.278859
chr15	1945001	1955000	18	0.289048	0.278859
chr15	1946001	1956000	21	0.30987	0.292132
chr15	1947001	1957000	22	0.311103	0.293847
chr15	1948001	1958000	21	0.315806	0.328544
chr15	1949001	1959000	22	0.276289	0.284226
chr15	1950001	1960000	22	0.259211	0.236958
chr15	1951001	1961000	26	0.430162	0.350538
chr15	1952001	1962000	26	0.442422	0.355179
chr15	1953001	1963000	26	0.438984	0.347047
chr15	1954001	1964000	24	0.452742	0.352074
chr15	1955001	1965000	25	0.446288	0.338104
chr15	1956001	1966000	26	0.433716	0.303302
chr15	1957001	1967000	25	0.439967	0.30224
chr15	1958001	1968000	31	0.40597	0.273826
chr15	1959001	1969000	31	0.422012	0.274212
chr15	1960001	1970000	31	0.414289	0.281095
chr15	1961001	1971000	27	0.21452	0.181432
chr15	1962001	1972000	27	0.211587	0.177583
chr15	1963001	1973000	26	0.19355	0.157002
chr15	1964001	1974000	29	0.239981	0.199313
chr15	1965001	1975000	29	0.25532	0.217378
chr15	1966001	1976000	23	0.274809	0.231807
chr15	1967001	1977000	25	0.296789	0.255399
chr15	1968001	1978000	20	0.34447	0.311913
chr15	1969001	1979000	18	0.369268	0.345775
chr15	1970001	1980000	15	0.434934	0.418227
chr15	1971001	1981000	14	0.495413	0.465433
chr15	1972001	1982000	16	0.503341	0.496959
chr15	1973001	1983000	17	0.514931	0.498036
chr15	1974001	1984000	15	0.493658	0.468177
chr15	1975001	1985000	19	0.427403	0.372288
chr15	1976001	1986000	22	0.368701	0.315612
chr15	1977001	1987000	21	0.328665	0.278597
chr15	1978001	1988000	21	0.272738	0.221156
chr15	1979001	1989000	23	0.239249	0.198519
chr15	1980001	1990000	27	0.16535	0.13352
chr15	1981001	1991000	26	0.124788	0.0966202
chr15	1982001	1992000	26	0.0509784	0.0348299
chr15	1983001	1993000	25	0.0268187	0.0156597
chr15	1984001	1994000	27	0.013499	0.000783633
chr15	1985001	1995000	23	-0.0200449	-0.0264074
chr15	1986001	1996000	28	-0.0125439	-0.01183
chr15	1987001	1997000	30	0.0101375	0.00404889
chr15	1988001	1998000	29	0.0378012	0.0277652
chr15	1989001	1999000	29	0.0408638	0.0295687
chr15	1990001	2000000	28	0.184863	0.101465
chr15	1991001	2001000	30	0.179228	0.099272
chr15	1992001	2002000	30	0.204324	0.128298
chr15	1993001	2003000	31	0.20617	0.133344
chr15	1994001	2004000	29	0.237102	0.157744
chr15	1995001	2005000	29	0.229484	0.159409
chr15	1996001	2006000	22	0.300971	0.213636
chr15	1997001	2007000	19	0.302465	0.225621
chr15	1998001	2008000	23	0.273455	0.216536
chr15	1999001	2009000	25	0.267688	0.227101
chr15	2000001	2010000	24	0.137131	0.164226
chr15	2001001	2011000	30	0.122002	0.148627
chr15	2002001	2012000	28	0.10978	0.132361
chr15	2003001	2013000	29	0.0991225	0.122637
chr15	2004001	2014000	29	0.0923199	0.11286
chr15	2005001	2015000	29	0.0941802	0.114371
chr15	2006001	2016000	29	0.0857352	0.107441
chr15	2007001	2017000	29	0.0857352	0.107441
chr15	2008001	2018000	26	0.0673703	0.0730411
chr15	2009001	2019000	24	0.052706	0.0554592
chr15	2010001	2020000	20	0.0505874	0.0495546
chr15	2011001	2021000	12	0.0326413	0.0270884
chr15	2012001	2022000	12	0.0350671	0.0259504
chr15	2013001	2023000	9	0.036271	0.023858
chr15	2014001	2024000	9	0.0363331	0.0240479
chr15	2015001	2025000	9	0.0360226	0.0238026
chr15	2016001	2026000	11	0.0873462	0.0648818
chr15	2017001	2027000	17	0.0725668	0.0597137
chr15	2018001	2028000	17	0.0701998	0.0601717
chr15	2019001	2029000	18	0.0650709	0.055798
chr15	2020001	2030000	20	0.0600232	0.0525018
chr15	2021001	2031000	23	0.0436485	0.0411725
chr15	2022001	2032000	22	0.043942	0.0435837
chr15	2023001	2033000	26	0.0318402	0.0315482
chr15	2024001	2034000	27	0.0265288	0.0260198
chr15	2025001	2035000	31	0.0172925	0.0139488
chr15	2026001	2036000	30	0.0015258	0.00212709
chr15	2027001	2037000	26	-0.0128426	-0.0102792
chr15	2028001	2038000	25	-0.0194834	-0.0153851
chr15	2029001	2039000	25	-0.0264101	-0.022438
chr15	2030001	2040000	26	-0.0302296	-0.0265216
chr15	2031001	2041000	22	-0.028388	-0.0243403
chr15	2032001	2042000	23	-0.0280806	-0.0234461
chr15	2033001	2043000	21	0.000881057	-0.00135431
chr15	2034001	2044000	25	0.0423992	0.0342739
chr15	2035001	2045000	23	0.0748293	0.0634611
chr15	2036001	2046000	22	0.0687895	0.0578106
chr15	2037001	2047000	27	0.114629	0.0914948
chr15	2038001	2048000	27	0.119961	0.0906943
chr15	2039001	2049000	29	0.125604	0.0928311
chr15	2040001	2050000	31	0.136324	0.104635
chr15	2041001	2051000	34	0.12406	0.0963722
chr15	2042001	2052000	36	0.123581	0.100343
chr15	2043001	2053000	40	0.114438	0.0922942
chr15	2044001	2054000	39	0.155217	0.1166
chr15	2045001	2055000	37	0.15638	0.120018
chr15	2046001	2056000	36	0.161682	0.124314
chr15	2047001	2057000	30	0.169338	0.131024
chr15	2048001	2058000	29	0.170711	0.137652
chr15	2049001	2059000	26	0.190994	0.155995
chr15	2050001	2060000	21	0.209921	0.170821
chr15	2051001	2061000	18	0.242278	0.197459
chr15	2052001	2062000	15	0.271842	0.214823
chr15	2053001	2063000	9	0.386141	0.307856
chr15	2054001	2064000	5	0.369156	0.224239
chr15	2055001	2065000	4	0.376276	0.214101
chr15	2056001	2066000	4	0.376276	0.214101
chr15	2057001	2067000	5	0.17644	0.110193
chr15	2058001	2068000	6	0.163555	0.0898884
chr15	2059001	2069000	5	0.123744	0.0573026
chr15	2060001	2070000	5	0.123744	0.0573026
chr15	2061001	2071000	6	0.133421	0.0918836
chr15	2062001	2072000	6	0.133421	0.0918836
chr15	2063001	2073000	6	0.133421	0.0918836
chr15	2064001	2074000	6	0.12902	0.0871905
chr15	2065001	2075000	6	0.12902	0.0871905
chr15	2066001	2076000	6	0.12902	0.0871905
chr15	2067001	2077000	4	0.0405911	0.051066
chr15	2068001	2078000	3	0.0611274	0.0719667
chr15	2069001	2079000	2	0.106247	0.126576
chr15	2070001	2080000	2	0.106247	0.126576
chr15	2071001	2081000	1	-0.011636	-0.011636
chr15	2072001	2082000	3	0.13149	0.0780506
chr15	2073001	2083000	4	0.161121	0.111431
chr15	2074001	2084000	3	0.179189	0.152454
chr15	2075001	2085000	4	0.157658	0.134777
chr15	2076001	2086000	5	0.380822	0.26616
chr15	2077001	2087000	6	0.479337	0.36035
chr15	2078001	2088000	8	0.577079	0.47301
chr15	2079001	2089000	8	0.577079	0.47301
chr15	2080001	2090000	10	0.534171	0.444157
chr15	2081001	2091000	11	0.499205	0.413871
chr15	2082001	2092000	9	0.545305	0.478533
chr15	2083001	2093000	8	0.579549	0.511903
chr15	2084001	2094000	8	0.579549	0.511903
chr15	2085001	2095000	9	0.550718	0.50907
chr15	2086001	2096000	9	0.484316	0.452669
chr15	2087001	2097000	8	0.434244	0.40534
chr15	2088001	2098000	8	0.269647	0.231003
chr15	2089001	2099000	9	0.308976	0.277204
chr15	2090001	2100000	7	0.285719	0.262477
chr15	2091001	2101000	7	0.296689	0.274282
chr15	2092001	2102000	8	0.292109	0.238512
chr15	2093001	2103000	8	0.292109	0.238512
chr15	2094001	2104000	9	0.371054	0.299971
chr15	2095001	2105000	7	0.402516	0.304512
chr15	2096001	2106000	9	0.422279	0.282616
chr15	2097001	2107000	10	0.449912	0.312636
chr15	2098001	2108000	9	0.48017	0.353684
chr15	2099001	2109000	8	0.458087	0.317043
chr15	2100001	2110000	10	0.40814	0.275427
chr15	2101001	2111000	10	0.41778	0.28447
chr15	2102001	2112000	10	0.471256	0.364822
chr15	2103001	2113000	11	0.485704	0.384639
chr15	2104001	2114000	10	0.446284	0.343939
chr15	2105001	2115000	12	0.417407	0.333962
chr15	2106001	2116000	12	0.379226	0.296619
chr15	2107001	2117000	12	0.400267	0.310115
chr15	2108001	2118000	12	0.387803	0.292592
chr15	2109001	2119000	16	0.340801	0.208481
chr15	2110001	2120000	14	0.362615	0.222698
chr15	2111001	2121000	14	0.367036	0.201558
chr15	2112001	2122000	13	0.308333	0.156167
chr15	2113001	2123000	13	0.25334	0.107299
chr15	2114001	2124000	13	0.25334	0.107299
chr15	2115001	2125000	12	0.202539	0.0651232
chr15	2116001	2126000	10	0.19735	0.0587327
chr15	2117001	2127000	13	-0.0120213	-0.0232907
chr15	2118001	2128000	13	-0.0179317	-0.0267127
chr15	2119001	2129000	9	-0.0105536	-0.0190956
chr15	2120001	2130000	11	-0.0139136	-0.0189096
chr15	2121001	2131000	12	-0.0128673	-0.017568
chr15	2122001	2132000	16	0.0318762	0.0163115
chr15	2123001	2133000	16	0.0275804	0.017192
chr15	2124001	2134000	16	0.0275804	0.017192
chr15	2125001	2135000	16	0.0291471	0.0176214
chr15	2126001	2136000	15	0.0272726	0.0152112
chr15	2127001	2137000	12	0.04285	0.0308114
chr15	2128001	2138000	12	0.0436398	0.0311202
chr15	2129001	2139000	14	0.0600038	0.0401288
chr15	2130001	2140000	14	0.0697143	0.0595451
chr15	2131001	2141000	13	0.0677413	0.062064
chr15	2132001	2142000	10	0.04297	0.0599821
chr15	2133001	2143000	9	0.0563891	0.0709118
chr15	2134001	2144000	13	0.0922675	0.0808375
chr15	2135001	2145000	16	0.0889374	0.0725901
chr15	2136001	2146000	18	0.0850658	0.0635918
chr15	2137001	2147000	17	0.0872204	0.0675545
chr15	2138001	2148000	17	0.0891217	0.0665843
chr15	2139001	2149000	16	0.070136	0.0563245
chr15	2140001	2150000	14	0.071013	0.0475364
chr15	2141001	2151000	14	0.0836112	0.0516797
chr15	2142001	2152000	13	0.0775152	0.0352867
chr15	2143001	2153000	14	0.0753168	0.0339464
chr15	2144001	2154000	10	0.0154259	0.00625683
chr15	2145001	2155000	6	-0.00650488	-0.00160001
chr15	2146001	2156000	5	-0.00562863	0.000828231
chr15	2147001	2157000	5	-0.00562863	0.000828231
chr15	2148001	2158000	6	0.0331903	0.0232257
chr15	2149001	2159000	8	0.105247	0.077407
chr15	2150001	2160000	11	0.226201	0.158602
chr15	2151001	2161000	13	0.227284	0.177572
chr15	2152001	2162000	13	0.227284	0.177572
chr15	2153001	2163000	12	0.232201	0.190992
chr15	2154001	2164000	13	0.217944	0.173464
chr15	2155001	2165000	13	0.217944	0.173464
chr15	2156001	2166000	12	0.233389	0.188173
chr15	2157001	2167000	12	0.233389	0.188173
chr15	2158001	2168000	14	0.222402	0.162628
chr15	2159001	2169000	12	0.218591	0.162116
chr15	2160001	2170000	9	0.135437	0.0911143
chr15	2161001	2171000	7	0.0520358	0.0271123
chr15	2162001	2172000	10	0.0434305	0.0288508
chr15	2163001	2173000	12	0.0448364	0.0355366
chr15	2164001	2174000	13	0.0403472	0.0325685
chr15	2165001	2175000	13	0.0403472	0.0325685
chr15	2166001	2176000	17	0.0706137	0.0482847
chr15	2167001	2177000	17	0.0706137	0.0482847
chr15	2168001	2178000	13	0.059899	0.0500304
chr15	2169001	2179000	14	0.0456402	0.0346861
chr15	2170001	2180000	14	0.0456402	0.0346861
chr15	2171001	2181000	13	0.0599121	0.0411938
chr15	2172001	2182000	10	0.0727837	0.0436797
chr15	2173001	2183000	8	0.0730781	0.0373583
chr15	2174001	2184000	6	0.105559	0.0564651
chr15	2175001	2185000	6	0.105559	0.0564651
chr15	2176001	2186000	2	-0.0298902	-0.0293297
chr15	2177001	2187000	2	-0.0298902	-0.0293297
chr15	2178001	2188000	2	-0.0298902	-0.0293297
chr15	2181001	2191000	1	-0.0456209	-0.0456209
chr15	2182001	2192000	2	0.0390315	0.0236106
chr15	2183001	2193000	3	0.0160055	0.00420351
chr15	2184001	2194000	3	0.0160055	0.00420351
chr15	2185001	2195000	5	0.1228	0.0634441
chr15	2186001	2196000	7	0.145355	0.0987245
chr15	2187001	2197000	8	0.162248	0.11867
chr15	2188001	2198000	9	0.148428	0.102912
chr15	2189001	2199000	11	0.135817	0.0990847
chr15	2190001	2200000	12	0.134278	0.10081
chr15	2191001	2201000	16	0.143008	0.0994345
chr15	2192001	2202000	19	0.166322	0.114586
chr15	2193001	2203000	18	0.174475	0.122875
chr15	2194001	2204000	19	0.171003	0.122712
chr15	2195001	2205000	22	0.155928	0.114887
chr15	2196001	2206000	24	0.157308	0.126153
chr15	2197001	2207000	25	0.144229	0.124599
chr15	2198001	2208000	35	0.104221	0.0949915
chr15	2199001	2209000	35	0.0994653	0.0915094
chr15	2200001	2210000	35	0.101794	0.0980116
chr15	2201001	2211000	34	0.103493	0.121676
chr15	2202001	2212000	31	0.0823066	0.122752
chr15	2203001	2213000	33	0.0957538	0.128498
chr15	2204001	2214000	32	0.094428	0.12877
chr15	2205001	2215000	29	0.0788969	0.121975
chr15	2206001	2216000	26	0.0591537	0.101102
chr15	2207001	2217000	30	0.0544081	0.0926922
chr15	2208001	2218000	20	0.11889	0.14905
chr15	2209001	2219000	23	0.168728	0.184832
chr15	2210001	2220000	27	0.148986	0.157645
chr15	2211001	2221000	25	0.139926	0.140491
chr15	2212001	2222000	26	0.124984	0.119476
chr15	2213001	2223000	26	0.1186	0.109429
chr15	2214001	2224000	26	0.1186	0.109429
chr15	2215001	2225000	24	0.129363	0.121997
chr15	2216001	2226000	23	0.13532	0.128806
chr15	2217001	2227000	17	0.152163	0.144991
chr15	2218001	2228000	16	0.141137	0.129878
chr15	2219001	2229000	15	0.0932166	0.0752774
chr15	2220001	2230000	17	0.088059	0.0856277
chr15	2221001	2231000	22	0.10036	0.0917535
chr15	2222001	2232000	22	0.109171	0.102993
chr15	2223001	2233000	26	0.146036	0.118838
chr15	2224001	2234000	27	0.143697	0.113455
chr15	2225001	2235000	28	0.167136	0.134333
chr15	2226001	2236000	31	0.225499	0.171848
chr15	2227001	2237000	32	0.220797	0.169085
chr15	2228001	2238000	33	0.212648	0.163879
chr15	2229001	2239000	33	0.20859	0.155001
chr15	2230001	2240000	30	0.198231	0.145351
chr15	2231001	2241000	25	0.210394	0.1417
chr15	2232001	2242000	33	0.154023	0.0948059
chr15	2233001	2243000	29	0.107029	0.0703989
chr15	2234001	2244000	30	0.102219	0.0705176
chr15	2235001	2245000	32	0.0683718	0.0434118
chr15	2236001	2246000	32	-0.00960834	-0.0012996
chr15	2237001	2247000	33	0.0101194	0.0145199
chr15	2238001	2248000	36	0.00865461	0.0132039
chr15	2239001	2249000	36	0.00340112	0.00948723
chr15	2240001	2250000	32	0.00758147	0.0130276
chr15	2241001	2251000	31	0.0118202	0.0153364
chr15	2242001	2252000	21	0.0320097	0.0333611
chr15	2243001	2253000	20	0.0446288	0.0417696
chr15	2244001	2254000	21	0.0447091	0.0405083
chr15	2245001	2255000	21	0.0496724	0.0431672
chr15	2246001	2256000	18	0.0460926	0.0428511
chr15	2247001	2257000	19	0.0257469	0.0270298
chr15	2248001	2258000	15	0.033235	0.0346722
chr15	2249001	2259000	14	0.0679527	0.0526923
chr15	2250001	2260000	16	0.0663071	0.0518071
chr15	2251001	2261000	18	0.11709	0.0703096
chr15	2252001	2262000	19	0.11567	0.0719489
chr15	2253001	2263000	19	0.130403	0.0823522
chr15	2254001	2264000	21	0.272552	0.149178
chr15	2255001	2265000	22	0.314345	0.194251
chr15	2256001	2266000	25	0.369799	0.241407
chr15	2257001	2267000	23	0.402368	0.264776
chr15	2258001	2268000	24	0.414946	0.27821
chr15	2259001	2269000	28	0.443986	0.341378
chr15	2260001	2270000	31	0.453384	0.376095
chr15	2261001	2271000	33	0.468009	0.414686
chr15	2262001	2272000	35	0.482351	0.422949
chr15	2263001	2273000	37	0.495183	0.424932
chr15	2264001	2274000	35	0.487271	0.422004
chr15	2265001	2275000	39	0.487796	0.432896
chr15	2266001	2276000	42	0.463331	0.394729
chr15	2267001	2277000	44	0.457861	0.377616
chr15	2268001	2278000	47	0.43751	0.35383
chr15	2269001	2279000	42	0.431544	0.342779
chr15	2270001	2280000	37	0.428959	0.329869
chr15	2271001	2281000	32	0.407556	0.301292
chr15	2272001	2282000	31	0.393947	0.299175
chr15	2273001	2283000	29	0.367486	0.287978
chr15	2274001	2284000	27	0.36127	0.282949
chr15	2275001	2285000	20	0.308673	0.220206
chr15	2276001	2286000	14	0.280021	0.210485
chr15	2277001	2287000	12	0.338577	0.259606
chr15	2278001	2288000	9	0.384558	0.277922
chr15	2279001	2289000	8	0.377818	0.259161
chr15	2280001	2290000	11	0.40571	0.285086
chr15	2281001	2291000	13	0.372258	0.266557
chr15	2282001	2292000	13	0.332147	0.214319
chr15	2283001	2293000	18	0.268161	0.146547
chr15	2284001	2294000	22	0.246788	0.139268
chr15	2285001	2295000	21	0.252906	0.143728
chr15	2286001	2296000	25	0.232781	0.136301
chr15	2287001	2297000	26	0.182353	0.115149
chr15	2288001	2298000	30	0.156895	0.106503
chr15	2289001	2299000	32	0.128952	0.0915735
chr15	2290001	2300000	31	0.0716995	0.060592
chr15	2291001	2301000	31	0.060449	0.0503135
chr15	2292001	2302000	31	0.0662903	0.0561467
chr15	2293001	2303000	26	0.0668578	0.0629796
chr15	2294001	2304000	25	0.184819	0.106687
chr15	2295001	2305000	26	0.175339	0.102459
chr15	2296001	2306000	26	0.170728	0.0931325
chr15	2297001	2307000	27	0.171179	0.0802037
chr15	2298001	2308000	29	0.179942	0.0879082
chr15	2299001	2309000	30	0.178565	0.0859475
chr15	2300001	2310000	29	0.193302	0.102113
chr15	2301001	2311000	30	0.194629	0.100643
chr15	2302001	2312000	30	0.182255	0.0861393
chr15	2303001	2313000	32	0.174646	0.0921528
chr15	2304001	2314000	32	0.0821356	0.0549222
chr15	2305001	2315000	35	0.0874352	0.0590775
chr15	2306001	2316000	34	0.0847764	0.0661415
chr15	2307001	2317000	42	0.0907464	0.0810697
chr15	2308001	2318000	41	0.0865887	0.0817214
chr15	2309001	2319000	42	0.0949416	0.0925464
chr15	2310001	2320000	45	0.0832186	0.0812824
chr15	2311001	2321000	64	0.0949982	0.093429
chr15	2312001	2322000	74	0.100434	0.098066
chr15	2313001	2323000	87	0.104446	0.102261
chr15	2314001	2324000	96	0.109237	0.105549
chr15	2315001	2325000	99	0.108766	0.105354
chr15	2316001	2326000	101	0.109997	0.104501
chr15	2317001	2327000	102	0.112432	0.105903
chr15	2318001	2328000	109	0.11096	0.104624
chr15	2319001	2329000	108	0.106393	0.100622
chr15	2320001	2330000	107	0.111215	0.104576
chr15	2321001	2331000	88	0.109248	0.103549
chr15	2322001	2332000	77	0.106089	0.102148
chr15	2323001	2333000	62	0.0975918	0.0939178
chr15	2324001	2334000	54	0.075182	0.0759474
chr15	2325001	2335000	55	0.0582644	0.0654817
chr15	2326001	2336000	54	0.0505848	0.0614462
chr15	2327001	2337000	45	0.0269847	0.0407857
chr15	2328001	2338000	36	-0.00336756	0.0141603
chr15	2329001	2339000	39	-0.00601927	0.00962332
chr15	2330001	2340000	41	-0.0196159	-0.00842563
chr15	2331001	2341000	44	-0.0257812	-0.0142085
chr15	2332001	2342000	47	-0.0261364	-0.0160795
chr15	2333001	2343000	48	-0.0264465	-0.0165877
chr15	2334001	2344000	52	-0.0094771	-0.00130945
chr15	2335001	2345000	53	0.00339079	0.013944
chr15	2336001	2346000	57	0.0142864	0.023355
chr15	2337001	2347000	66	0.0311302	0.0423094
chr15	2338001	2348000	68	0.0478626	0.06089
chr15	2339001	2349000	68	0.0533928	0.0664182
chr15	2340001	2350000	63	0.0611651	0.075405
chr15	2341001	2351000	61	0.0630928	0.0768652
chr15	2342001	2352000	65	0.0729428	0.0915834
chr15	2343001	2353000	64	0.0797495	0.0981816
chr15	2344001	2354000	57	0.0933618	0.113683
chr15	2345001	2355000	51	0.0987061	0.114535
chr15	2346001	2356000	48	0.103055	0.11454
chr15	2347001	2357000	39	0.0958276	0.107901
chr15	2348001	2358000	39	0.0759567	0.0858384
chr15	2349001	2359000	37	0.0592756	0.0751917
chr15	2350001	2360000	39	0.0645085	0.0780935
chr15	2351001	2361000	36	0.0687021	0.0843525
chr15	2352001	2362000	31	0.0556032	0.0685663
chr15	2353001	2363000	31	0.0475767	0.0602677
chr15	2354001	2364000	31	0.0300892	0.0380031
chr15	2355001	2365000	28	0.0247864	0.0323215
chr15	2356001	2366000	23	0.0175133	0.0211812
chr15	2357001	2367000	21	0.0186967	0.0193292
chr15	2358001	2368000	16	0.0144248	0.00608395
chr15	2359001	2369000	13	0.0339372	0.0130785
chr15	2360001	2370000	11	-0.00683942	-0.00850278
chr15	2361001	2371000	12	0.0155231	0.00431077
chr15	2362001	2372000	9	0.00671943	-0.0134354
chr15	2363001	2373000	9	0.00997804	-0.0119855
chr15	2364001	2374000	9	0.00265124	-0.0120356
chr15	2365001	2375000	15	0.0435844	0.0121089
chr15	2366001	2376000	15	0.0435844	0.0121089
chr15	2367001	2377000	17	0.0376018	0.0184511
chr15	2368001	2378000	18	0.0412366	0.024485
chr15	2369001	2379000	20	0.0424914	0.0287667
chr15	2370001	2380000	23	0.0679091	0.0537822
chr15	2371001	2381000	28	0.0757498	0.0705985
chr15	2372001	2382000	31	0.0814001	0.0747661
chr15	2373001	2383000	34	0.0953299	0.0882185
chr15	2374001	2384000	37	0.117508	0.113108
chr15	2375001	2385000	37	0.133488	0.137629
chr15	2376001	2386000	37	0.133488	0.137629
chr15	2377001	2387000	36	0.133069	0.138188
chr15	2378001	2388000	35	0.130678	0.139676
chr15	2379001	2389000	34	0.132776	0.141785
chr15	2380001	2390000	39	0.112527	0.119787
chr15	2381001	2391000	37	0.124918	0.130373
chr15	2382001	2392000	36	0.129741	0.136828
chr15	2383001	2393000	36	0.118521	0.127551
chr15	2384001	2394000	33	0.103317	0.109064
chr15	2385001	2395000	29	0.102262	0.102402
chr15	2386001	2396000	31	0.0992221	0.095991
chr15	2387001	2397000	30	0.101373	0.0992391
chr15	2388001	2398000	30	0.0981202	0.0972646
chr15	2389001	2399000	30	0.102382	0.106156
chr15	2390001	2400000	22	0.112757	0.121456
chr15	2391001	2401000	21	0.0704945	0.0737309
chr15	2392001	2402000	24	0.0475617	0.0496656
chr15	2393001	2403000	21	0.0357129	0.0398171
chr15	2394001	2404000	21	0.0257406	0.0343041
chr15	2395001	2405000	19	-0.0150518	0.00803398
chr15	2396001	2406000	19	-0.0145439	0.00741713
chr15	2397001	2407000	18	-0.0126715	0.00985547
chr15	2398001	2408000	17	-0.00934905	0.0130298
chr15	2399001	2409000	15	-0.0189302	-0.000693036
chr15	2400001	2410000	15	-0.0189302	-0.000693036
chr15	2401001	2411000	16	-0.0188206	-0.00686315
chr15	2402001	2412000	11	-0.0230182	-0.0178575
chr15	2403001	2413000	11	-0.024383	-0.0205005
chr15	2404001	2414000	10	0.00663269	-0.0132015
chr15	2405001	2415000	12	0.0047375	-0.0133778
chr15	2406001	2416000	13	-0.00699882	-0.0213905
chr15	2407001	2417000	13	-0.00699882	-0.0213905
chr15	2408001	2418000	13	-0.00699882	-0.0213905
chr15	2409001	2419000	12	-0.00689975	-0.0221835
chr15	2410001	2420000	13	0.0103222	-0.0131161
chr15	2411001	2421000	8	0.0421136	0.00658864
chr15	2412001	2422000	8	0.0421136	0.00658864
chr15	2413001	2423000	9	0.270041	0.143401
chr15	2414001	2424000	14	0.265577	0.159498
chr15	2415001	2425000	19	0.252681	0.184223
chr15	2416001	2426000	28	0.220896	0.17606
chr15	2417001	2427000	30	0.224192	0.186238
chr15	2418001	2428000	32	0.228845	0.197271
chr15	2419001	2429000	34	0.20951	0.182822
chr15	2420001	2430000	34	0.209733	0.182728
chr15	2421001	2431000	36	0.214375	0.19273
chr15	2422001	2432000	45	0.224632	0.21236
chr15	2423001	2433000	44	0.195159	0.197453
chr15	2424001	2434000	42	0.187663	0.206879
chr15	2425001	2435000	36	0.178262	0.206479
chr15	2426001	2436000	24	0.205067	0.255292
chr15	2427001	2437000	22	0.196677	0.248617
chr15	2428001	2438000	20	0.182892	0.237202
chr15	2429001	2439000	18	0.235755	0.268931
chr15	2430001	2440000	17	0.254514	0.27931
chr15	2431001	2441000	15	0.24029	0.268182
chr15	2432001	2442000	6	0.17047	0.234138
chr15	2433001	2443000	5	0.15098	0.215222
chr15	2434001	2444000	1	-0.0169257	-0.0169257
chr15	2447001	2457000	1	-0.0456209	-0.0456209
chr15	2448001	2458000	1	-0.0456209	-0.0456209
chr15	2449001	2459000	1	-0.0456209	-0.0456209
chr15	2450001	2460000	1	-0.0456209	-0.0456209
chr15	2451001	2461000	1	-0.0456209	-0.0456209
chr15	2452001	2462000	1	-0.0456209	-0.0456209
chr15	2453001	2463000	1	-0.0456209	-0.0456209
chr15	2454001	2464000	1	-0.0456209	-0.0456209
chr15	2455001	2465000	1	-0.0456209	-0.0456209
chr15	2456001	2466000	1	-0.0456209	-0.0456209
chr15	2457001	2467000	1	0.400164	0.400164
chr15	2458001	2468000	1	0.400164	0.400164
chr15	2459001	2469000	1	0.400164	0.400164
chr15	2460001	2470000	1	0.400164	0.400164
chr15	2461001	2471000	1	0.400164	0.400164
chr15	2462001	2472000	1	0.400164	0.400164
chr15	2463001	2473000	1	0.400164	0.400164
chr15	2464001	2474000	1	0.400164	0.400164
chr15	2465001	2475000	1	0.400164	0.400164
chr15	2466001	2476000	1	0.400164	0.400164
chr15	2472001	2482000	2	0.293592	0.295023
chr15	2473001	2483000	6	0.338452	0.310103
chr15	2474001	2484000	6	0.338452	0.310103
chr15	2475001	2485000	6	0.338452	0.310103
chr15	2476001	2486000	6	0.338452	0.310103
chr15	2477001	2487000	7	0.318704	0.26173
chr15	2478001	2488000	7	0.318704	0.26173
chr15	2479001	2489000	7	0.318704	0.26173
chr15	2480001	2490000	7	0.318704	0.26173
chr15	2481001	2491000	7	0.318704	0.26173
chr15	2482001	2492000	5	0.33779	0.248412
chr15	2483001	2493000	1	-0.0285113	-0.0285113
chr15	2484001	2494000	1	-0.0285113	-0.0285113
chr15	2485001	2495000	1	-0.0285113	-0.0285113
chr15	2486001	2496000	1	-0.0285113	-0.0285113
chr15	2500001	2510000	1	-0.0372526	-0.0372526
chr15	2501001	2511000	1	-0.0372526	-0.0372526
chr15	2502001	2512000	1	-0.0372526	-0.0372526
chr15	2503001	2513000	1	-0.0372526	-0.0372526
chr15	2504001	2514000	1	-0.0372526	-0.0372526
chr15	2505001	2515000	1	-0.0372526	-0.0372526
chr15	2506001	2516000	1	-0.0372526	-0.0372526
chr15	2507001	2517000	1	-0.0372526	-0.0372526
chr15	2508001	2518000	1	-0.0372526	-0.0372526
chr15	2509001	2519000	1	-0.0372526	-0.0372526
chr15	2516001	2526000	1	0.46209	0.46209
chr15	2517001	2527000	5	0.126223	0.140321
chr15	2518001	2528000	6	0.115103	0.119996
chr15	2519001	2529000	6	0.115103	0.119996
chr15	2520001	2530000	6	0.115103	0.119996
chr15	2521001	2531000	6	0.115103	0.119996
chr15	2522001	2532000	6	0.115103	0.119996
chr15	2523001	2533000	6	0.115103	0.119996
chr15	2524001	2534000	6	0.115103	0.119996
chr15	2525001	2535000	6	0.115103	0.119996
chr15	2526001	2536000	5	0.0371122	0.0515771
chr15	2527001	2537000	1	0.0183697	0.0183697
chr15	2549001	2559000	2	0.15985	0.206254
chr15	2550001	2560000	4	0.229699	0.206538
chr15	2551001	2561000	4	0.229699	0.206538
chr15	2552001	2562000	4	0.229699	0.206538
chr15	2553001	2563000	6	0.237693	0.219054
chr15	2554001	2564000	6	0.237693	0.219054
chr15	2555001	2565000	6	0.237693	0.219054
chr15	2556001	2566000	6	0.237693	0.219054
chr15	2557001	2567000	6	0.237693	0.219054
chr15	2558001	2568000	6	0.237693	0.219054
chr15	2559001	2569000	5	0.269191	0.212133
chr15	2560001	2570000	3	0.238705	0.215675
chr15	2561001	2571000	3	0.238705	0.215675
chr15	2562001	2572000	3	0.238705	0.215675
chr15	2563001	2573000	1	0.15885	0.15885
chr15	2564001	2574000	1	0.15885	0.15885
chr15	2565001	2575000	1	0.15885	0.15885
chr15	2566001	2576000	1	0.15885	0.15885
chr15	2567001	2577000	1	0.15885	0.15885
chr15	2568001	2578000	1	0.15885	0.15885
chr15	2584001	2594000	1	0.0143602	0.0143602
chr15	2585001	2595000	2	0.0238799	0.0416629
chr15	2586001	2596000	4	0.0770851	0.065314
chr15	2587001	2597000	4	0.0770851	0.065314
chr15	2588001	2598000	6	0.0773775	0.058682
chr15	2589001	2599000	8	0.143675	0.101348
chr15	2590001	2600000	8	0.143675	0.101348
chr15	2591001	2601000	9	0.136151	0.0835854
chr15	2592001	2602000	11	0.120726	0.06801
chr15	2593001	2603000	11	0.120726	0.06801
chr15	2594001	2604000	10	0.136372	0.073375
chr15	2595001	2605000	9	0.138533	0.0738649
chr15	2596001	2606000	9	0.213602	0.121625
chr15	2597001	2607000	12	0.194729	0.107923
chr15	2598001	2608000	11	0.207	0.128153
chr15	2599001	2609000	9	0.194187	0.105666
chr15	2600001	2610000	10	0.192061	0.113244
chr15	2601001	2611000	9	0.200544	0.132328
chr15	2602001	2612000	11	0.173873	0.116876
chr15	2603001	2613000	12	0.166026	0.114396
chr15	2604001	2614000	12	0.166026	0.114396
chr15	2605001	2615000	15	0.139671	0.09054
chr15	2606001	2616000	13	0.0812798	0.0577177
chr15	2607001	2617000	10	0.0834368	0.0549875
chr15	2608001	2618000	12	0.11511	0.0769947
chr15	2609001	2619000	14	0.109962	0.0634275
chr15	2610001	2620000	14	0.129163	0.0714297
chr15	2611001	2621000	14	0.129163	0.0714297
chr15	2612001	2622000	12	0.136016	0.0701617
chr15	2613001	2623000	12	0.122629	0.0596887
chr15	2614001	2624000	13	0.114769	0.0564315
chr15	2615001	2625000	11	0.143599	0.0669448
chr15	2616001	2626000	11	0.143599	0.0669448
chr15	2617001	2627000	13	0.106198	0.0504891
chr15	2618001	2628000	12	0.127505	0.0573451
chr15	2619001	2629000	13	0.116654	0.0632638
chr15	2620001	2630000	15	0.0681973	0.0336668
chr15	2621001	2631000	15	0.0681973	0.0336668
chr15	2622001	2632000	14	0.0889525	0.0532164
chr15	2623001	2633000	13	0.105597	0.0602753
chr15	2624001	2634000	13	0.0956938	0.0559757
chr15	2625001	2635000	13	0.172282	0.106474
chr15	2626001	2636000	14	0.233483	0.138262
chr15	2627001	2637000	15	0.293682	0.171744
chr15	2628001	2638000	19	0.338065	0.214489
chr15	2629001	2639000	20	0.334613	0.225798
chr15	2630001	2640000	19	0.445014	0.324012
chr15	2631001	2641000	23	0.397281	0.30421
chr15	2632001	2642000	28	0.352923	0.271243
chr15	2633001	2643000	29	0.34983	0.260606
chr15	2634001	2644000	33	0.326865	0.252048
chr15	2635001	2645000	35	0.294539	0.215565
chr15	2636001	2646000	36	0.277523	0.203887
chr15	2637001	2647000	34	0.27692	0.207255
chr15	2638001	2648000	28	0.242103	0.176295
chr15	2639001	2649000	26	0.338833	0.237303
chr15	2640001	2650000	24	0.273492	0.189732
chr15	2641001	2651000	22	0.280613	0.177402
chr15	2642001	2652000	16	0.322244	0.195775
chr15	2643001	2653000	16	0.321555	0.213307
chr15	2644001	2654000	11	0.396263	0.244676
chr15	2645001	2655000	9	0.463155	0.334664
chr15	2646001	2656000	7	0.529067	0.380759
chr15	2647001	2657000	9	0.465452	0.313439
chr15	2648001	2658000	12	0.392269	0.27258
chr15	2649001	2659000	12	0.158294	0.140445
chr15	2650001	2660000	14	0.15808	0.137377
chr15	2651001	2661000	13	0.158212	0.148133
chr15	2652001	2662000	14	0.160861	0.15129
chr15	2653001	2663000	13	0.153096	0.144214
chr15	2654001	2664000	15	0.156812	0.148416
chr15	2655001	2665000	20	0.151973	0.136461
chr15	2656001	2666000	22	0.191588	0.165093
chr15	2657001	2667000	20	0.214924	0.183082
chr15	2658001	2668000	17	0.228008	0.188919
chr15	2659001	2669000	17	0.279976	0.229158
chr15	2660001	2670000	16	0.326218	0.268023
chr15	2661001	2671000	17	0.337026	0.28073
chr15	2662001	2672000	17	0.337039	0.270868
chr15	2663001	2673000	22	0.368949	0.307707
chr15	2664001	2674000	24	0.363023	0.298216
chr15	2665001	2675000	23	0.403453	0.355656
chr15	2666001	2676000	22	0.401069	0.351348
chr15	2667001	2677000	26	0.419134	0.373842
chr15	2668001	2678000	29	0.414961	0.373383
chr15	2669001	2679000	27	0.413307	0.368779
chr15	2670001	2680000	31	0.367081	0.314829
chr15	2671001	2681000	34	0.381814	0.314519
chr15	2672001	2682000	33	0.386408	0.323302
chr15	2673001	2683000	31	0.369717	0.306843
chr15	2674001	2684000	30	0.401266	0.327425
chr15	2675001	2685000	27	0.383524	0.301712
chr15	2676001	2686000	26	0.380222	0.295917
chr15	2677001	2687000	21	0.342114	0.250057
chr15	2678001	2688000	20	0.318699	0.228008
chr15	2679001	2689000	20	0.318699	0.228008
chr15	2680001	2690000	15	0.3787	0.275125
chr15	2681001	2691000	10	0.329041	0.251656
chr15	2682001	2692000	12	0.339002	0.247599
chr15	2683001	2693000	9	0.340046	0.218137
chr15	2684001	2694000	10	0.280544	0.199755
chr15	2685001	2695000	8	0.318795	0.24448
chr15	2686001	2696000	8	0.318795	0.24448
chr15	2687001	2697000	12	0.244425	0.168223
chr15	2688001	2698000	12	0.361096	0.236119
chr15	2689001	2699000	12	0.361096	0.236119
chr15	2690001	2700000	12	0.361096	0.236119
chr15	2691001	2701000	12	0.361096	0.236119
chr15	2692001	2702000	12	0.395158	0.284209
chr15	2693001	2703000	16	0.406536	0.314206
chr15	2694001	2704000	13	0.442743	0.352966
chr15	2695001	2705000	15	0.452646	0.345726
chr15	2696001	2706000	18	0.403284	0.298524
chr15	2697001	2707000	14	0.460954	0.379328
chr15	2698001	2708000	13	0.446036	0.362252
chr15	2699001	2709000	14	0.436623	0.354917
chr15	2700001	2710000	14	0.436623	0.354917
chr15	2701001	2711000	14	0.436623	0.354917
chr15	2702001	2712000	12	0.415547	0.328094
chr15	2703001	2713000	8	0.403999	0.290042
chr15	2704001	2714000	7	0.352752	0.239294
chr15	2705001	2715000	5	0.282868	0.215546
chr15	2706001	2716000	2	0.507918	0.445094
chr15	2707001	2717000	2	0.507918	0.445094
chr15	2708001	2718000	1	0.259566	0.259566
chr15	2724001	2734000	4	0.616357	0.616282
chr15	2725001	2735000	9	0.610499	0.482094
chr15	2726001	2736000	16	0.602833	0.519993
chr15	2727001	2737000	18	0.577657	0.499829
chr15	2728001	2738000	19	0.574725	0.472897
chr15	2729001	2739000	21	0.575586	0.457416
chr15	2730001	2740000	22	0.563943	0.439628
chr15	2731001	2741000	24	0.552752	0.438129
chr15	2732001	2742000	29	0.502045	0.377738
chr15	2733001	2743000	32	0.495799	0.365318
chr15	2734001	2744000	29	0.463455	0.328166
chr15	2735001	2745000	25	0.431525	0.305249
chr15	2736001	2746000	19	0.297615	0.190786
chr15	2737001	2747000	17	0.29188	0.173407
chr15	2738001	2748000	17	0.312841	0.208904
chr15	2739001	2749000	15	0.27373	0.195378
chr15	2740001	2750000	15	0.305668	0.230411
chr15	2741001	2751000	16	0.284403	0.239265
chr15	2742001	2752000	15	0.374295	0.29724
chr15	2743001	2753000	16	0.339187	0.310599
chr15	2744001	2754000	15	0.34433	0.311854
chr15	2745001	2755000	14	0.349302	0.334977
chr15	2746001	2756000	13	0.391263	0.362687
chr15	2747001	2757000	13	0.391263	0.362687
chr15	2748001	2758000	12	0.366684	0.343613
chr15	2749001	2759000	12	0.366684	0.343613
chr15	2750001	2760000	11	0.33523	0.32107
chr15	2751001	2761000	8	0.310745	0.289554
chr15	2752001	2762000	4	0.24563	0.311686
chr15	2759001	2769000	1	-0.0258207	-0.0258207
chr15	2760001	2770000	2	0.4129	0.202433
chr15	2761001	2771000	3	0.396448	0.126348
chr15	2762001	2772000	3	0.396448	0.126348
chr15	2763001	2773000	3	0.396448	0.126348
chr15	2764001	2774000	7	0.287258	0.105779
chr15	2765001	2775000	8	0.218946	0.0844237
chr15	2766001	2776000	8	0.218946	0.0844237
chr15	2767001	2777000	8	0.218946	0.0844237
chr15	2768001	2778000	11	0.259241	0.140207
chr15	2769001	2779000	14	0.348861	0.170097
chr15	2770001	2780000	14	0.345602	0.168597
chr15	2771001	2781000	14	0.329391	0.175562
chr15	2772001	2782000	14	0.329391	0.175562
chr15	2773001	2783000	15	0.314469	0.159287
chr15	2774001	2784000	13	0.450261	0.269441
chr15	2775001	2785000	13	0.487585	0.27246
chr15	2776001	2786000	14	0.484863	0.251154
chr15	2777001	2787000	15	0.48217	0.232689
chr15	2778001	2788000	13	0.503734	0.19788
chr15	2779001	2789000	10	0.519647	0.236004
chr15	2780001	2790000	10	0.534576	0.235545
chr15	2781001	2791000	9	0.591781	0.253753
chr15	2782001	2792000	9	0.591781	0.253753
chr15	2783001	2793000	8	0.643222	0.294041
chr15	2784001	2794000	8	0.573317	0.249003
chr15	2785001	2795000	7	0.580345	0.288263
chr15	2786001	2796000	6	0.58754	0.340611
chr15	2787001	2797000	5	0.594908	0.413897
chr15	2788001	2798000	4	0.633311	0.530123
chr15	2789001	2799000	3	0.652762	0.506547
chr15	2790001	2800000	2	0.705719	0.557263
chr15	2791001	2801000	3	0.621246	0.382187
chr15	2792001	2802000	3	0.621246	0.382187
chr15	2793001	2803000	3	0.621246	0.382187
chr15	2794001	2804000	2	0.5072	0.316444
chr15	2795001	2805000	2	0.5072	0.316444
chr15	2796001	2806000	3	0.531501	0.398289
chr15	2797001	2807000	4	0.507763	0.338429
chr15	2798001	2808000	4	0.507763	0.338429
chr15	2799001	2809000	4	0.507763	0.338429
chr15	2800001	2810000	4	0.507763	0.338429
chr15	2801001	2811000	13	0.315612	0.161424
chr15	2802001	2812000	22	0.217455	0.101726
chr15	2803001	2813000	26	0.203656	0.109478
chr15	2804001	2814000	27	0.211756	0.110648
chr15	2805001	2815000	27	0.211756	0.110648
chr15	2806001	2816000	26	0.172029	0.0932895
chr15	2807001	2817000	25	0.172263	0.0906671
chr15	2808001	2818000	25	0.172263	0.0906671
chr15	2809001	2819000	25	0.172263	0.0906671
chr15	2810001	2820000	27	0.172296	0.0995379
chr15	2811001	2821000	19	0.200439	0.120823
chr15	2812001	2822000	11	0.272696	0.193588
chr15	2813001	2823000	8	0.341844	0.183566
chr15	2814001	2824000	6	0.152382	0.121102
chr15	2815001	2825000	6	0.152382	0.121102
chr15	2816001	2826000	7	0.173982	0.138573
chr15	2817001	2827000	7	0.173982	0.138573
chr15	2818001	2828000	8	0.169933	0.140202
chr15	2819001	2829000	10	0.39298	0.243357
chr15	2820001	2830000	8	0.436551	0.251591
chr15	2821001	2831000	6	0.449037	0.271296
chr15	2822001	2832000	6	0.458976	0.301015
chr15	2823001	2833000	5	0.469083	0.371712
chr15	2824001	2834000	7	0.52985	0.410025
chr15	2825001	2835000	7	0.52985	0.410025
chr15	2826001	2836000	7	0.522118	0.370062
chr15	2827001	2837000	7	0.522118	0.370062
chr15	2828001	2838000	6	0.564971	0.406472
chr15	2829001	2839000	5	0.385354	0.218106
chr15	2830001	2840000	6	0.538837	0.326678
chr15	2831001	2841000	6	0.538837	0.326678
chr15	2832001	2842000	6	0.588904	0.379564
chr15	2833001	2843000	6	0.588904	0.379564
chr15	2834001	2844000	8	0.28759	0.161952
chr15	2835001	2845000	10	0.249585	0.141088
chr15	2836001	2846000	9	0.271884	0.160803
chr15	2837001	2847000	9	0.271884	0.160803
chr15	2838001	2848000	10	0.287975	0.190931
chr15	2839001	2849000	9	0.312908	0.216184
chr15	2840001	2850000	9	0.269602	0.20711
chr15	2841001	2851000	9	0.269602	0.20711
chr15	2842001	2852000	11	0.225472	0.117739
chr15	2843001	2853000	11	0.225472	0.117739
chr15	2844001	2854000	8	0.366349	0.151601
chr15	2845001	2855000	8	0.37889	0.166074
chr15	2846001	2856000	8	0.37889	0.166074
chr15	2847001	2857000	9	0.367735	0.141791
chr15	2848001	2858000	8	0.352978	0.101754
chr15	2849001	2859000	9	0.326719	0.117763
chr15	2850001	2860000	9	0.144283	0.0263757
chr15	2851001	2861000	21	0.270764	0.154103
chr15	2852001	2862000	18	0.280881	0.185339
chr15	2853001	2863000	18	0.280881	0.185339
chr15	2854001	2864000	18	0.279291	0.20008
chr15	2855001	2865000	16	0.290217	0.21065
chr15	2856001	2866000	18	0.327266	0.245455
chr15	2857001	2867000	19	0.309893	0.236426
chr15	2858001	2868000	21	0.299355	0.222863
chr15	2859001	2869000	22	0.322351	0.238703
chr15	2860001	2870000	21	0.329956	0.251718
chr15	2861001	2871000	9	0.349606	0.254144
chr15	2862001	2872000	10	0.352397	0.268412
chr15	2863001	2873000	12	0.358453	0.283903
chr15	2864001	2874000	11	0.372107	0.29036
chr15	2865001	2875000	12	0.362828	0.289464
chr15	2866001	2876000	12	0.376252	0.300873
chr15	2867001	2877000	11	0.427903	0.370035
chr15	2868001	2878000	9	0.463625	0.431375
chr15	2869001	2879000	7	0.460642	0.437885
chr15	2870001	2880000	8	0.411303	0.386813
chr15	2871001	2881000	11	0.357471	0.329487
chr15	2872001	2882000	10	0.355662	0.322754
chr15	2873001	2883000	9	0.317117	0.281571
chr15	2874001	2884000	9	0.317117	0.281571
chr15	2875001	2885000	10	0.33781	0.298128
chr15	2876001	2886000	16	0.240454	0.182631
chr15	2877001	2887000	18	0.195033	0.142409
chr15	2878001	2888000	20	0.182715	0.123337
chr15	2879001	2889000	21	0.231152	0.148792
chr15	2880001	2890000	20	0.242918	0.154766
chr15	2881001	2891000	17	0.248378	0.15091
chr15	2882001	2892000	17	0.248378	0.15091
chr15	2883001	2893000	16	0.265628	0.158509
chr15	2884001	2894000	16	0.265628	0.158509
chr15	2885001	2895000	14	0.234266	0.129242
chr15	2886001	2896000	9	0.391541	0.206601
chr15	2887001	2897000	6	0.482808	0.289464
chr15	2888001	2898000	4	0.559801	0.458353
chr15	2889001	2899000	5	0.363039	0.247037
chr15	2890001	2900000	5	0.363039	0.247037
chr15	2891001	2901000	6	0.340312	0.241343
chr15	2892001	2902000	7	0.465726	0.335944
chr15	2893001	2903000	7	0.465726	0.335944
chr15	2894001	2904000	8	0.439515	0.322307
chr15	2895001	2905000	10	0.419887	0.313019
chr15	2896001	2906000	8	0.361031	0.270943
chr15	2897001	2907000	9	0.334989	0.255935
chr15	2898001	2908000	9	0.334989	0.255935
chr15	2899001	2909000	8	0.365577	0.272286
chr15	2900001	2910000	9	0.32326	0.236701
chr15	2901001	2911000	10	0.307633	0.22663
chr15	2902001	2912000	11	0.183884	0.14861
chr15	2903001	2913000	12	0.187377	0.15513
chr15	2904001	2914000	11	0.183884	0.14861
chr15	2905001	2915000	13	0.140588	0.133429
chr15	2906001	2916000	12	0.134736	0.126809
chr15	2907001	2917000	14	0.158514	0.157553
chr15	2908001	2918000	17	0.183722	0.188299
chr15	2909001	2919000	18	0.217631	0.217166
chr15	2910001	2920000	22	0.187174	0.189239
chr15	2911001	2921000	22	0.197721	0.204062
chr15	2912001	2922000	24	0.249864	0.246487
chr15	2913001	2923000	23	0.250995	0.247341
chr15	2914001	2924000	23	0.250995	0.247341
chr15	2915001	2925000	19	0.273264	0.265118
chr15	2916001	2926000	19	0.273264	0.265118
chr15	2917001	2927000	16	0.27781	0.263583
chr15	2918001	2928000	14	0.262796	0.252884
chr15	2919001	2929000	12	0.239455	0.241494
chr15	2920001	2930000	7	0.455646	0.384519
chr15	2921001	2931000	6	0.586132	0.459639
chr15	2922001	2932000	7	0.469901	0.338988
chr15	2923001	2933000	7	0.469901	0.338988
chr15	2924001	2934000	7	0.469901	0.338988
chr15	2925001	2935000	7	0.469901	0.338988
chr15	2926001	2936000	8	0.458801	0.305235
chr15	2927001	2937000	9	0.457205	0.321235
chr15	2928001	2938000	9	0.525627	0.378225
chr15	2929001	2939000	9	0.525627	0.378225
chr15	2930001	2940000	10	0.57714	0.42257
chr15	2931001	2941000	9	0.556767	0.387171
chr15	2932001	2942000	5	0.679161	0.431858
chr15	2933001	2943000	10	0.556976	0.343921
chr15	2934001	2944000	14	0.484935	0.308911
chr15	2935001	2945000	15	0.53052	0.344308
chr15	2936001	2946000	14	0.536703	0.363975
chr15	2937001	2947000	16	0.586322	0.35214
chr15	2938001	2948000	15	0.558845	0.320196
chr15	2939001	2949000	17	0.513246	0.302252
chr15	2940001	2950000	16	0.467768	0.269789
chr15	2941001	2951000	19	0.434357	0.247665
chr15	2942001	2952000	20	0.444906	0.279296
chr15	2943001	2953000	16	0.465444	0.302857
chr15	2944001	2954000	12	0.524601	0.330014
chr15	2945001	2955000	14	0.462922	0.313062
chr15	2946001	2956000	16	0.455476	0.319276
chr15	2947001	2957000	15	0.363482	0.320318
chr15	2948001	2958000	15	0.363482	0.320318
chr15	2949001	2959000	15	0.402333	0.35087
chr15	2950001	2960000	18	0.431233	0.374405
chr15	2951001	2961000	21	0.376567	0.307319
chr15	2952001	2962000	19	0.360521	0.293962
chr15	2953001	2963000	18	0.339053	0.28031
chr15	2954001	2964000	19	0.341281	0.286442
chr15	2955001	2965000	16	0.311484	0.261239
chr15	2956001	2966000	14	0.306329	0.246734
chr15	2957001	2967000	13	0.304557	0.238372
chr15	2958001	2968000	13	0.304557	0.238372
chr15	2959001	2969000	11	0.292174	0.209563
chr15	2960001	2970000	10	0.1538	0.162261
chr15	2961001	2971000	4	0.382186	0.379797
chr15	2962001	2972000	4	0.382186	0.379797
chr15	2963001	2973000	5	0.372729	0.369582
chr15	2964001	2974000	9	0.371871	0.268045
chr15	2965001	2975000	10	0.318978	0.240454
chr15	2966001	2976000	10	0.318978	0.240454
chr15	2967001	2977000	9	0.318358	0.230647
chr15	2968001	2978000	9	0.318358	0.230647
chr15	2969001	2979000	13	0.263128	0.188682
chr15	2970001	2980000	16	0.215681	0.142902
chr15	2971001	2981000	22	0.168626	0.111318
chr15	2972001	2982000	26	0.159019	0.0939797
chr15	2973001	2983000	30	0.129628	0.0801188
chr15	2974001	2984000	29	0.0655347	0.0576985
chr15	2975001	2985000	39	0.130629	0.0998665
chr15	2976001	2986000	45	0.119903	0.0914905
chr15	2977001	2987000	46	0.119867	0.0920821
chr15	2978001	2988000	49	0.113889	0.0881575
chr15	2979001	2989000	48	0.105519	0.0802066
chr15	2980001	2990000	44	0.10033	0.0807143
chr15	2981001	2991000	41	0.117933	0.0987862
chr15	2982001	2992000	39	0.130758	0.116789
chr15	2983001	2993000	36	0.135459	0.117054
chr15	2984001	2994000	32	0.143405	0.124467
chr15	2985001	2995000	25	0.0736402	0.0650538
chr15	2986001	2996000	25	0.059037	0.0612322
chr15	2987001	2997000	25	0.0512936	0.0546085
chr15	2988001	2998000	26	0.0406926	0.044353
chr15	2989001	2999000	26	0.0604909	0.0577907
chr15	2990001	3000000	26	0.0522738	0.0438164
chr15	2991001	3001000	25	0.0356161	0.0326985
chr15	2992001	3002000	25	0.00472647	0.0104113
chr15	2993001	3003000	28	0.000302005	0.00446123
chr15	2994001	3004000	32	0.00452123	0.00856985
chr15	2995001	3005000	30	0.0100662	0.0127951
chr15	2996001	3006000	29	0.020763	0.0206595
chr15	2997001	3007000	31	0.0615071	0.0441424
chr15	2998001	3008000	29	0.08481	0.064625
chr15	2999001	3009000	29	0.0729391	0.053858
chr15	3000001	3010000	28	0.0783388	0.0570176
chr15	3001001	3011000	31	0.0827064	0.0606415
chr15	3002001	3012000	33	0.108449	0.0768454
chr15	3003001	3013000	29	0.140464	0.0965102
chr15	3004001	3014000	27	0.149743	0.105752
chr15	3005001	3015000	29	0.144712	0.0988044
chr15	3006001	3016000	31	0.176122	0.103439
chr15	3007001	3017000	29	0.137415	0.0850816
chr15	3008001	3018000	28	0.128361	0.074497
chr15	3009001	3019000	26	0.134111	0.0817187
chr15	3010001	3020000	28	0.133598	0.0847573
chr15	3011001	3021000	23	0.132252	0.0760955
chr15	3012001	3022000	21	0.108695	0.0519129
chr15	3013001	3023000	24	0.123638	0.0785962
chr15	3014001	3024000	24	0.13113	0.082316
chr15	3015001	3025000	21	0.144455	0.100784
chr15	3016001	3026000	16	0.136784	0.112582
chr15	3017001	3027000	16	0.141063	0.121306
chr15	3018001	3028000	19	0.133129	0.0949993
chr15	3019001	3029000	19	0.130674	0.0967576
chr15	3020001	3030000	18	0.123045	0.0892461
chr15	3021001	3031000	18	0.123045	0.0892461
chr15	3022001	3032000	16	0.132201	0.104287
chr15	3023001	3033000	13	0.102276	0.058749
chr15	3024001	3034000	11	0.0843047	0.0426023
chr15	3025001	3035000	11	0.0759857	0.0308309
chr15	3026001	3036000	10	0.0339834	0.0075833
chr15	3027001	3037000	10	0.134239	0.0400875
chr15	3028001	3038000	8	0.209486	0.146644
chr15	3029001	3039000	10	0.18188	0.119124
chr15	3030001	3040000	11	0.170304	0.119605
chr15	3031001	3041000	12	0.155923	0.106341
chr15	3032001	3042000	13	0.164435	0.123447
chr15	3033001	3043000	13	0.169316	0.123441
chr15	3034001	3044000	14	0.160168	0.113435
chr15	3035001	3045000	15	0.160315	0.117286
chr15	3036001	3046000	15	0.153837	0.10766
chr15	3037001	3047000	14	0.100219	0.0833657
chr15	3038001	3048000	14	0.0953886	0.076909
chr15	3039001	3049000	14	0.0906498	0.0666806
chr15	3040001	3050000	12	0.103433	0.066047
chr15	3041001	3051000	13	0.109349	0.070965
chr15	3042001	3052000	12	0.0954329	0.0494853
chr15	3043001	3053000	11	0.0988629	0.0570124
chr15	3044001	3054000	10	0.107125	0.0643781
chr15	3045001	3055000	8	0.093457	0.060556
chr15	3046001	3056000	7	0.112168	0.0748589
chr15	3047001	3057000	11	0.103627	0.0920904
chr15	3048001	3058000	12	0.0618904	0.0554258
chr15	3049001	3059000	11	0.0871473	0.0984053
chr15	3050001	3060000	13	0.104159	0.111228
chr15	3051001	3061000	12	0.120827	0.139494
chr15	3052001	3062000	17	0.0857473	0.100016
chr15	3053001	3063000	17	0.0857473	0.100016
chr15	3054001	3064000	19	0.07419	0.0909699
chr15	3055001	3065000	23	0.103268	0.106119
chr15	3056001	3066000	25	0.119104	0.117539
chr15	3057001	3067000	28	0.109432	0.105031
chr15	3058001	3068000	28	0.116119	0.113153
chr15	3059001	3069000	26	0.116933	0.10998
chr15	3060001	3070000	25	0.115801	0.108354
chr15	3061001	3071000	26	0.120659	0.108853
chr15	3062001	3072000	29	0.126675	0.117232
chr15	3063001	3073000	31	0.13291	0.123853
chr15	3064001	3074000	37	0.181039	0.149064
chr15	3065001	3075000	34	0.179974	0.148422
chr15	3066001	3076000	35	0.171309	0.141015
chr15	3067001	3077000	30	0.198288	0.163624
chr15	3068001	3078000	28	0.203633	0.159828
chr15	3069001	3079000	28	0.203633	0.159828
chr15	3070001	3080000	27	0.20328	0.157863
chr15	3071001	3081000	25	0.201862	0.152903
chr15	3072001	3082000	18	0.241991	0.179371
chr15	3073001	3083000	19	0.21127	0.152164
chr15	3074001	3084000	20	0.13339	0.128484
chr15	3075001	3085000	20	0.129885	0.126729
chr15	3076001	3086000	18	0.135246	0.131141
chr15	3077001	3087000	21	0.144233	0.120797
chr15	3078001	3088000	22	0.134995	0.119313
chr15	3079001	3089000	22	0.134995	0.119313
chr15	3080001	3090000	25	0.11142	0.10265
chr15	3081001	3091000	25	0.11142	0.10265
chr15	3082001	3092000	27	0.0952506	0.090946
chr15	3083001	3093000	25	0.112281	0.104876
chr15	3084001	3094000	17	0.0903284	0.0719964
chr15	3085001	3095000	17	0.0756596	0.0581835
chr15	3086001	3096000	20	0.0428114	0.0291095
chr15	3087001	3097000	18	0.0172321	0.0239771
chr15	3088001	3098000	16	0.0134108	0.0222073
chr15	3089001	3099000	16	0.0134108	0.0222073
chr15	3090001	3100000	16	0.0376738	0.0402611
chr15	3091001	3101000	19	0.0520088	0.0511013
chr15	3092001	3102000	19	0.195061	0.134222
chr15	3093001	3103000	19	0.186238	0.124976
chr15	3094001	3104000	22	0.172495	0.115863
chr15	3095001	3105000	24	0.178322	0.118739
chr15	3096001	3106000	21	0.223274	0.145037
chr15	3097001	3107000	20	0.221212	0.136967
chr15	3098001	3108000	21	0.221264	0.141027
chr15	3099001	3109000	25	0.213821	0.133879
chr15	3100001	3110000	24	0.228675	0.140787
chr15	3101001	3111000	23	0.226445	0.137321
chr15	3102001	3112000	23	0.123811	0.0893305
chr15	3103001	3113000	22	0.125356	0.0891709
chr15	3104001	3114000	20	0.229469	0.128577
chr15	3105001	3115000	19	0.245746	0.136518
chr15	3106001	3116000	24	0.330904	0.214338
chr15	3107001	3117000	24	0.365436	0.237844
chr15	3108001	3118000	24	0.37689	0.248946
chr15	3109001	3119000	21	0.388317	0.27013
chr15	3110001	3120000	21	0.388132	0.275018
chr15	3111001	3121000	20	0.410201	0.300504
chr15	3112001	3122000	18	0.424611	0.313628
chr15	3113001	3123000	23	0.381711	0.264141
chr15	3114001	3124000	22	0.34448	0.245329
chr15	3115001	3125000	22	0.347162	0.230656
chr15	3116001	3126000	20	0.241065	0.15237
chr15	3117001	3127000	21	0.192445	0.128169
chr15	3118001	3128000	24	0.205288	0.133178
chr15	3119001	3129000	27	0.218767	0.153869
chr15	3120001	3130000	29	0.226436	0.16528
chr15	3121001	3131000	31	0.243375	0.181475
chr15	3122001	3132000	40	0.294344	0.233089
chr15	3123001	3133000	45	0.339593	0.283285
chr15	3124001	3134000	51	0.308573	0.251371
chr15	3125001	3135000	56	0.320147	0.278616
chr15	3126001	3136000	54	0.335655	0.290061
chr15	3127001	3137000	52	0.336637	0.292786
chr15	3128001	3138000	51	0.331871	0.279138
chr15	3129001	3139000	48	0.332472	0.274327
chr15	3130001	3140000	44	0.335352	0.27646
chr15	3131001	3141000	44	0.30276	0.249161
chr15	3132001	3142000	34	0.265979	0.213625
chr15	3133001	3143000	27	0.170888	0.128097
chr15	3134001	3144000	22	0.212418	0.151304
chr15	3135001	3145000	18	0.0683128	0.0320562
chr15	3136001	3146000	18	-0.00672441	0.0010737
chr15	3137001	3147000	20	-0.00333417	-0.000305173
chr15	3138001	3148000	20	-0.00255893	0.000729022
chr15	3139001	3149000	21	0.0195269	0.0150689
chr15	3140001	3150000	23	0.0106379	0.00987223
chr15	3141001	3151000	21	0.0273858	0.0201926
chr15	3142001	3152000	25	0.0281414	0.0214634
chr15	3143001	3153000	23	0.02975	0.0229617
chr15	3144001	3154000	25	0.0629482	0.0486768
chr15	3145001	3155000	23	0.079274	0.0701109
chr15	3146001	3156000	23	0.112807	0.106208
chr15	3147001	3157000	22	0.114407	0.113265
chr15	3148001	3158000	22	0.157709	0.152826
chr15	3149001	3159000	20	0.159868	0.154351
chr15	3150001	3160000	21	0.20595	0.190266
chr15	3151001	3161000	23	0.24353	0.227018
chr15	3152001	3162000	21	0.309526	0.287573
chr15	3153001	3163000	22	0.315946	0.293854
chr15	3154001	3164000	22	0.312815	0.303485
chr15	3155001	3165000	32	0.323404	0.31465
chr15	3156001	3166000	33	0.308498	0.294935
chr15	3157001	3167000	33	0.330806	0.323811
chr15	3158001	3168000	33	0.336776	0.335096
chr15	3159001	3169000	33	0.336776	0.335096
chr15	3160001	3170000	36	0.351162	0.351558
chr15	3161001	3171000	34	0.337507	0.329997
chr15	3162001	3172000	33	0.334041	0.325904
chr15	3163001	3173000	32	0.348135	0.338047
chr15	3164001	3174000	29	0.355171	0.340882
chr15	3165001	3175000	20	0.337537	0.321033
chr15	3166001	3176000	18	0.360454	0.349715
chr15	3167001	3177000	19	0.340658	0.322911
chr15	3168001	3178000	20	0.356181	0.339609
chr15	3169001	3179000	22	0.366014	0.351015
chr15	3170001	3180000	18	0.350511	0.346411
chr15	3171001	3181000	24	0.323367	0.329777
chr15	3172001	3182000	24	0.318323	0.32429
chr15	3173001	3183000	27	0.327029	0.332652
chr15	3174001	3184000	30	0.351763	0.356835
chr15	3175001	3185000	34	0.344632	0.305394
chr15	3176001	3186000	36	0.338945	0.306035
chr15	3177001	3187000	36	0.348937	0.31985
chr15	3178001	3188000	40	0.318438	0.289786
chr15	3179001	3189000	40	0.318438	0.289786
chr15	3180001	3190000	41	0.317301	0.290496
chr15	3181001	3191000	41	0.269795	0.255414
chr15	3182001	3192000	43	0.270596	0.256963
chr15	3183001	3193000	42	0.249814	0.240714
chr15	3184001	3194000	43	0.208558	0.205514
chr15	3185001	3195000	41	0.19901	0.221479
chr15	3186001	3196000	41	0.185806	0.207679
chr15	3187001	3197000	40	0.174068	0.200847
chr15	3188001	3198000	35	0.141166	0.172486
chr15	3189001	3199000	42	0.123265	0.144627
chr15	3190001	3200000	41	0.107483	0.12733
chr15	3191001	3201000	39	0.130774	0.148049
chr15	3192001	3202000	39	0.130312	0.14584
chr15	3193001	3203000	40	0.104234	0.118301
chr15	3194001	3204000	35	0.109817	0.122278
chr15	3195001	3205000	40	0.107808	0.110669
chr15	3196001	3206000	41	0.0949214	0.0970338
chr15	3197001	3207000	44	0.0678356	0.0733419
chr15	3198001	3208000	42	0.07563	0.0805039
chr15	3199001	3209000	36	0.0696681	0.0733692
chr15	3200001	3210000	34	0.0638687	0.0660592
chr15	3201001	3211000	33	0.047652	0.0491225
chr15	3202001	3212000	34	0.0762549	0.0590312
chr15	3203001	3213000	34	0.0853672	0.0714092
chr15	3204001	3214000	36	0.0800759	0.0649643
chr15	3205001	3215000	33	0.13803	0.116532
chr15	3206001	3216000	31	0.170409	0.144486
chr15	3207001	3217000	29	0.204502	0.16825
chr15	3208001	3218000	34	0.173904	0.149817
chr15	3209001	3219000	34	0.172904	0.148938
chr15	3210001	3220000	36	0.174258	0.146857
chr15	3211001	3221000	43	0.217432	0.168556
chr15	3212001	3222000	48	0.181559	0.12717
chr15	3213001	3223000	48	0.188828	0.127059
chr15	3214001	3224000	48	0.190468	0.133579
chr15	3215001	3225000	43	0.160184	0.110583
chr15	3216001	3226000	42	0.141934	0.0989933
chr15	3217001	3227000	40	0.137904	0.0941708
chr15	3218001	3228000	37	0.155926	0.102046
chr15	3219001	3229000	36	0.159423	0.102372
chr15	3220001	3230000	38	0.164543	0.117159
chr15	3221001	3231000	28	0.0959352	0.083191
chr15	3222001	3232000	24	0.0876831	0.0913374
chr15	3223001	3233000	26	0.0863369	0.0961767
chr15	3224001	3234000	33	0.0886494	0.0898049
chr15	3225001	3235000	38	0.0837931	0.0798832
chr15	3226001	3236000	42	0.0866577	0.0810133
chr15	3227001	3237000	46	0.0907159	0.0802362
chr15	3228001	3238000	44	0.0835998	0.0744724
chr15	3229001	3239000	42	0.0844231	0.0754609
chr15	3230001	3240000	41	0.0531286	0.0573099
chr15	3231001	3241000	49	0.0407379	0.0549458
chr15	3232001	3242000	48	0.0519945	0.0620753
chr15	3233001	3243000	46	0.0481666	0.0571106
chr15	3234001	3244000	41	0.0390469	0.0484264
chr15	3235001	3245000	41	0.0462547	0.0554351
chr15	3236001	3246000	40	0.0264904	0.043688
chr15	3237001	3247000	37	0.0175625	0.03967
chr15	3238001	3248000	40	0.0133597	0.0353894
chr15	3239001	3249000	43	0.0122589	0.0310949
chr15	3240001	3250000	50	0.0177566	0.0338801
chr15	3241001	3251000	46	0.0351867	0.038969
chr15	3242001	3252000	49	0.0374672	0.0351264
chr15	3243001	3253000	50	0.0542169	0.0394556
chr15	3244001	3254000	48	0.0551567	0.0408477
chr15	3245001	3255000	45	0.0465188	0.0313198
chr15	3246001	3256000	48	0.0623466	0.039661
chr15	3247001	3257000	50	0.0723151	0.0442178
chr15	3248001	3258000	53	0.111847	0.0611156
chr15	3249001	3259000	52	0.115223	0.065988
chr15	3250001	3260000	44	0.12592	0.0749518
chr15	3251001	3261000	47	0.13108	0.0764545
chr15	3252001	3262000	43	0.143712	0.0870629
chr15	3253001	3263000	39	0.137954	0.0853346
chr15	3254001	3264000	40	0.133917	0.0868169
chr15	3255001	3265000	38	0.140469	0.0941326
chr15	3256001	3266000	31	0.152602	0.10285
chr15	3257001	3267000	28	0.154965	0.100563
chr15	3258001	3268000	22	0.144643	0.094636
chr15	3259001	3269000	21	0.14446	0.0945125
chr15	3260001	3270000	23	0.12675	0.0761423
chr15	3261001	3271000	17	0.15793	0.0941382
chr15	3262001	3272000	20	0.129987	0.0780806
chr15	3263001	3273000	21	0.169761	0.101753
chr15	3264001	3274000	20	0.184759	0.106726
chr15	3265001	3275000	25	0.157473	0.0994139
chr15	3266001	3276000	28	0.151646	0.0905327
chr15	3267001	3277000	29	0.144108	0.0883156
chr15	3268001	3278000	28	0.139402	0.0839543
chr15	3269001	3279000	27	0.14111	0.0864517
chr15	3270001	3280000	23	0.14632	0.094536
chr15	3271001	3281000	21	0.119076	0.0772319
chr15	3272001	3282000	18	0.122217	0.0791024
chr15	3273001	3283000	16	0.0624719	0.0505092
chr15	3274001	3284000	18	0.086992	0.0627363
chr15	3275001	3285000	19	0.0788118	0.0487061
chr15	3276001	3286000	20	0.107139	0.069866
chr15	3277001	3287000	23	0.113483	0.0806484
chr15	3278001	3288000	30	0.116448	0.0840684
chr15	3279001	3289000	37	0.118583	0.0893064
chr15	3280001	3290000	44	0.13223	0.0897143
chr15	3281001	3291000	45	0.138013	0.094616
chr15	3282001	3292000	44	0.139727	0.0967399
chr15	3283001	3293000	54	0.206511	0.169643
chr15	3284001	3294000	52	0.222106	0.17576
chr15	3285001	3295000	45	0.242934	0.196304
chr15	3286001	3296000	41	0.247694	0.202737
chr15	3287001	3297000	37	0.260968	0.214076
chr15	3288001	3298000	34	0.264461	0.216637
chr15	3289001	3299000	30	0.303508	0.233058
chr15	3290001	3300000	28	0.29303	0.242589
chr15	3291001	3301000	27	0.292008	0.240082
chr15	3292001	3302000	29	0.298745	0.256585
chr15	3293001	3303000	20	0.163023	0.125516
chr15	3294001	3304000	19	0.134925	0.124655
chr15	3295001	3305000	19	0.134925	0.124655
chr15	3296001	3306000	20	0.121969	0.116384
chr15	3297001	3307000	19	0.125085	0.118268
chr15	3298001	3308000	16	0.141669	0.131608
chr15	3299001	3309000	15	0.1086	0.11533
chr15	3300001	3310000	10	0.118411	0.128611
chr15	3301001	3311000	10	0.118411	0.128611
chr15	3302001	3312000	6	0.0353566	0.0448921
chr15	3303001	3313000	5	0.0412882	0.0591692
chr15	3304001	3314000	4	-0.0285552	-0.00938823
chr15	3305001	3315000	4	-0.0285552	-0.00938823
chr15	3306001	3316000	3	-0.0209737	0.00107103
chr15	3307001	3317000	3	-0.0209737	0.00107103
chr15	3308001	3318000	2	-0.00870573	0.0163102
chr15	3309001	3319000	3	-0.0321865	-0.0267917
chr15	3310001	3320000	3	-0.0321865	-0.0267917
chr15	3311001	3321000	6	-0.0298005	-0.0307861
chr15	3312001	3322000	7	-0.0297252	-0.0305891
chr15	3313001	3323000	9	-0.00267137	-0.00156756
chr15	3314001	3324000	12	-0.00169794	-0.00225686
chr15	3315001	3325000	14	0.0262288	0.0209531
chr15	3316001	3326000	15	0.0203856	0.0169389
chr15	3317001	3327000	16	0.0169391	0.0144765
chr15	3318001	3328000	16	0.0169391	0.0144765
chr15	3319001	3329000	15	0.0173063	0.0152055
chr15	3320001	3330000	15	0.0173063	0.0152055
chr15	3321001	3331000	18	0.018454	0.0213526
chr15	3322001	3332000	27	0.0275153	0.0282834
chr15	3323001	3333000	36	0.0321367	0.0330215
chr15	3324001	3334000	47	0.0342041	0.0332472
chr15	3325001	3335000	45	0.0273794	0.0276043
chr15	3326001	3336000	44	0.0294603	0.0291239
chr15	3327001	3337000	43	0.0311	0.0303236
chr15	3328001	3338000	44	0.0302223	0.0296749
chr15	3329001	3339000	44	0.0318951	0.0314312
chr15	3330001	3340000	46	0.0634102	0.0453595
chr15	3331001	3341000	42	0.0733804	0.0503849
chr15	3332001	3342000	33	0.0808048	0.0518414
chr15	3333001	3343000	23	0.0878752	0.0460465
chr15	3334001	3344000	9	0.146662	0.0775775
chr15	3335001	3345000	9	0.146662	0.0775775
chr15	3336001	3346000	11	0.131347	0.0687118
chr15	3337001	3347000	11	0.131347	0.0687118
chr15	3338001	3348000	10	0.14601	0.0754049
chr15	3339001	3349000	8	0.191864	0.0950858
chr15	3340001	3350000	6	0.0228552	0.00952021
chr15	3341001	3351000	4	0.00960327	-0.00610773
chr15	3342001	3352000	3	0.0183133	0.0103576
chr15	3343001	3353000	2	0.0473015	0.0288164
chr15	3344001	3354000	2	0.0473015	0.0288164
chr15	3345001	3355000	2	0.0473015	0.0288164
chr15	3348001	3358000	2	0.235655	0.193057
chr15	3349001	3359000	2	0.235655	0.193057
chr15	3350001	3360000	4	0.153557	0.112943
chr15	3351001	3361000	5	0.291189	0.23986
chr15	3352001	3362000	6	0.332664	0.278776
chr15	3353001	3363000	9	0.29622	0.2318
chr15	3354001	3364000	11	0.312344	0.248977
chr15	3355001	3365000	16	0.372779	0.288772
chr15	3356001	3366000	18	0.360709	0.267718
chr15	3357001	3367000	19	0.352699	0.265569
chr15	3358001	3368000	19	0.421502	0.32077
chr15	3359001	3369000	23	0.385556	0.272993
chr15	3360001	3370000	22	0.421789	0.314613
chr15	3361001	3371000	22	0.39846	0.291171
chr15	3362001	3372000	22	0.383869	0.27922
chr15	3363001	3373000	19	0.409444	0.301542
chr15	3364001	3374000	18	0.388246	0.2798
chr15	3365001	3375000	15	0.299091	0.215203
chr15	3366001	3376000	23	0.294059	0.225601
chr15	3367001	3377000	25	0.292176	0.210019
chr15	3368001	3378000	25	0.199956	0.153183
chr15	3369001	3379000	24	0.205135	0.164164
chr15	3370001	3380000	25	0.168979	0.130834
chr15	3371001	3381000	24	0.166488	0.126627
chr15	3372001	3382000	25	0.164736	0.126652
chr15	3373001	3383000	26	0.171004	0.132572
chr15	3374001	3384000	25	0.181082	0.139489
chr15	3375001	3385000	26	0.188742	0.14309
chr15	3376001	3386000	17	0.140936	0.10974
chr15	3377001	3387000	15	0.119954	0.106834
chr15	3378001	3388000	13	0.13804	0.122193
chr15	3379001	3389000	10	0.143781	0.129393
chr15	3380001	3390000	10	0.157202	0.123021
chr15	3381001	3391000	10	0.157202	0.123021
chr15	3382001	3392000	8	0.151234	0.111564
chr15	3383001	3393000	8	0.0813109	0.0708997
chr15	3384001	3394000	11	0.0871798	0.0706896
chr15	3385001	3395000	10	0.101593	0.0769701
chr15	3386001	3396000	9	0.0853899	0.0516796
chr15	3387001	3397000	8	0.0906781	0.0549508
chr15	3388001	3398000	9	0.0892166	0.0572548
chr15	3389001	3399000	12	0.146909	0.104222
chr15	3390001	3400000	12	0.130252	0.101767
chr15	3391001	3401000	13	0.133288	0.112895
chr15	3392001	3402000	21	0.0834607	0.0624836
chr15	3393001	3403000	23	0.072542	0.0536972
chr15	3394001	3404000	22	0.0584062	0.0426768
chr15	3395001	3405000	23	0.0420471	0.0320138
chr15	3396001	3406000	28	0.0302919	0.0221288
chr15	3397001	3407000	31	0.0288982	0.0198548
chr15	3398001	3408000	32	0.0236572	0.0142342
chr15	3399001	3409000	33	-0.0180087	-0.0136435
chr15	3400001	3410000	35	-0.0171962	-0.0130695
chr15	3401001	3411000	37	-0.0212854	-0.0215692
chr15	3402001	3412000	32	-0.0199688	-0.0204839
chr15	3403001	3413000	33	-0.0192048	-0.0198776
chr15	3404001	3414000	31	-0.0176367	-0.0183936
chr15	3405001	3415000	33	-0.00319595	-0.0054083
chr15	3406001	3416000	33	0.00400556	0.00661914
chr15	3407001	3417000	35	0.0122793	0.010521
chr15	3408001	3418000	39	0.0550278	0.0445146
chr15	3409001	3419000	43	0.0890368	0.0801611
chr15	3410001	3420000	46	0.116801	0.0973065
chr15	3411001	3421000	45	0.136699	0.114932
chr15	3412001	3422000	46	0.143939	0.119621
chr15	3413001	3423000	44	0.154281	0.129094
chr15	3414001	3424000	49	0.141068	0.115468
chr15	3415001	3425000	47	0.141056	0.11304
chr15	3416001	3426000	44	0.144068	0.115194
chr15	3417001	3427000	41	0.146961	0.121885
chr15	3418001	3428000	37	0.123639	0.101237
chr15	3419001	3429000	30	0.104918	0.0758694
chr15	3420001	3430000	30	0.0632708	0.0484017
chr15	3421001	3431000	30	0.0382089	0.0297583
chr15	3422001	3432000	28	0.0364641	0.0289013
chr15	3423001	3433000	30	0.0645297	0.0441286
chr15	3424001	3434000	26	0.0760408	0.0544958
chr15	3425001	3435000	24	0.0772955	0.0538436
chr15	3426001	3436000	23	0.0954697	0.0669766
chr15	3427001	3437000	27	0.0973184	0.0728747
chr15	3428001	3438000	28	0.0992448	0.0725385
chr15	3429001	3439000	27	0.100486	0.0726025
chr15	3430001	3440000	20	0.127634	0.0908146
chr15	3431001	3441000	20	0.134679	0.0946764
chr15	3432001	3442000	21	0.116575	0.0891315
chr15	3433001	3443000	18	0.0789942	0.0701709
chr15	3434001	3444000	20	0.0815688	0.0724744
chr15	3435001	3445000	21	0.101495	0.0862901
chr15	3436001	3446000	24	0.0763905	0.0678754
chr15	3437001	3447000	21	0.0738183	0.0606753
chr15	3438001	3448000	23	0.0721749	0.0640262
chr15	3439001	3449000	28	0.064503	0.0507019
chr15	3440001	3450000	34	0.0888912	0.0776441
chr15	3441001	3451000	34	0.08677	0.074499
chr15	3442001	3452000	35	0.0859661	0.0699699
chr15	3443001	3453000	35	0.0898994	0.0729428
chr15	3444001	3454000	36	0.0887921	0.0723158
chr15	3445001	3455000	41	0.0682073	0.0585259
chr15	3446001	3456000	41	0.0686818	0.0573492
chr15	3447001	3457000	44	0.0570123	0.0496293
chr15	3448001	3458000	42	0.0612699	0.0505173
chr15	3449001	3459000	39	0.0672967	0.0603751
chr15	3450001	3460000	37	0.0477434	0.0374169
chr15	3451001	3461000	37	0.0468218	0.0371091
chr15	3452001	3462000	36	0.0464109	0.0436529
chr15	3453001	3463000	37	0.0445318	0.0441518
chr15	3454001	3464000	35	0.0408086	0.0422786
chr15	3455001	3465000	30	0.0436824	0.0469165
chr15	3456001	3466000	29	0.0460402	0.0511211
chr15	3457001	3467000	26	0.0498059	0.0531541
chr15	3458001	3468000	28	0.0386404	0.0443524
chr15	3459001	3469000	30	0.0411813	0.0463634
chr15	3460001	3470000	36	0.0353027	0.0417286
chr15	3461001	3471000	38	0.0302594	0.0384415
chr15	3462001	3472000	38	0.0308475	0.0342596
chr15	3463001	3473000	44	0.0264378	0.0317591
chr15	3464001	3474000	45	0.0199393	0.025705
chr15	3465001	3475000	43	0.0182283	0.0244709
chr15	3466001	3476000	44	0.0187792	0.0261325
chr15	3467001	3477000	42	0.021951	0.0290516
chr15	3468001	3478000	39	0.0208002	0.0289212
chr15	3469001	3479000	41	0.0150835	0.0257764
chr15	3470001	3480000	33	0.00838881	0.0218579
chr15	3471001	3481000	29	0.0145308	0.0262588
chr15	3472001	3482000	27	0.00799019	0.024537
chr15	3473001	3483000	24	0.121038	0.0825347
chr15	3474001	3484000	22	0.148647	0.0952195
chr15	3475001	3485000	27	0.203787	0.129323
chr15	3476001	3486000	25	0.233787	0.155621
chr15	3477001	3487000	30	0.230982	0.150595
chr15	3478001	3488000	31	0.231406	0.152695
chr15	3479001	3489000	28	0.269777	0.181384
chr15	3480001	3490000	36	0.245213	0.171889
chr15	3481001	3491000	36	0.245213	0.171889
chr15	3482001	3492000	35	0.246292	0.174829
chr15	3483001	3493000	32	0.213688	0.144522
chr15	3484001	3494000	32	0.215187	0.145512
chr15	3485001	3495000	32	0.169782	0.112906
chr15	3486001	3496000	33	0.145131	0.0969383
chr15	3487001	3497000	27	0.135594	0.0971357
chr15	3488001	3498000	27	0.132993	0.0962346
chr15	3489001	3499000	28	0.132437	0.101276
chr15	3490001	3500000	19	0.116502	0.0934911
chr15	3491001	3501000	25	0.138154	0.104704
chr15	3492001	3502000	28	0.178801	0.125245
chr15	3493001	3503000	28	0.176275	0.128977
chr15	3494001	3504000	30	0.167935	0.123745
chr15	3495001	3505000	25	0.185068	0.134354
chr15	3496001	3506000	27	0.182481	0.134525
chr15	3497001	3507000	29	0.174624	0.130468
chr15	3498001	3508000	27	0.187542	0.141628
chr15	3499001	3509000	26	0.211756	0.152706
chr15	3500001	3510000	30	0.192787	0.147314
chr15	3501001	3511000	27	0.177588	0.133158
chr15	3502001	3512000	25	0.14697	0.118065
chr15	3503001	3513000	24	0.147021	0.116263
chr15	3504001	3514000	23	0.148823	0.117211
chr15	3505001	3515000	23	0.148823	0.117211
chr15	3506001	3516000	18	0.160632	0.122911
chr15	3507001	3517000	16	0.171022	0.128814
chr15	3508001	3518000	19	0.179361	0.143467
chr15	3509001	3519000	18	0.111439	0.0943576
chr15	3510001	3520000	15	0.19403	0.128129
chr15	3511001	3521000	13	0.218818	0.158744
chr15	3512001	3522000	14	0.214669	0.144573
chr15	3513001	3523000	15	0.22339	0.130445
chr15	3514001	3524000	14	0.246796	0.139023
chr15	3515001	3525000	17	0.289882	0.16147
chr15	3516001	3526000	17	0.289882	0.16147
chr15	3517001	3527000	21	0.267848	0.152216
chr15	3518001	3528000	17	0.283053	0.135316
chr15	3519001	3529000	15	0.310075	0.156061
chr15	3520001	3530000	13	0.248594	0.122513
chr15	3521001	3531000	14	0.451951	0.212823
chr15	3522001	3532000	13	0.47415	0.209427
chr15	3523001	3533000	15	0.494424	0.277228
chr15	3524001	3534000	15	0.484459	0.278612
chr15	3525001	3535000	12	0.494856	0.281709
chr15	3526001	3536000	12	0.494856	0.281709
chr15	3527001	3537000	11	0.53171	0.26625
chr15	3528001	3538000	14	0.463658	0.235324
chr15	3529001	3539000	18	0.366736	0.192722
chr15	3530001	3540000	22	0.30131	0.172598
chr15	3531001	3541000	27	0.146229	0.0915049
chr15	3532001	3542000	32	0.133081	0.0918247
chr15	3533001	3543000	31	0.0660514	0.052969
chr15	3534001	3544000	37	0.0665239	0.0534
chr15	3535001	3545000	44	0.0678938	0.0555733
chr15	3536001	3546000	49	0.0636489	0.0529062
chr15	3537001	3547000	52	0.0670645	0.0553111
chr15	3538001	3548000	49	0.062657	0.0512324
chr15	3539001	3549000	45	0.0614742	0.0519094
chr15	3540001	3550000	41	0.0594132	0.0489699
chr15	3541001	3551000	34	0.0639848	0.0526054
chr15	3542001	3552000	28	0.0613351	0.048994
chr15	3543001	3553000	28	0.0583937	0.0439517
chr15	3544001	3554000	27	0.0473583	0.0341404
chr15	3545001	3555000	28	0.0339792	0.0194633
chr15	3546001	3556000	24	0.0335814	0.0169962
chr15	3547001	3557000	20	0.0254754	0.0184917
chr15	3548001	3558000	22	0.0372967	0.0262849
chr15	3549001	3559000	26	0.0529896	0.0374728
chr15	3550001	3560000	31	0.112558	0.0746226
chr15	3551001	3561000	34	0.107821	0.0683189
chr15	3552001	3562000	35	0.106016	0.0668625
chr15	3553001	3563000	33	0.115454	0.0746028
chr15	3554001	3564000	31	0.153717	0.105803
chr15	3555001	3565000	23	0.192894	0.138578
chr15	3556001	3566000	32	0.208313	0.160727
chr15	3557001	3567000	30	0.214991	0.163259
chr15	3558001	3568000	36	0.197622	0.138546
chr15	3559001	3569000	36	0.204011	0.141976
chr15	3560001	3570000	34	0.162328	0.123543
chr15	3561001	3571000	34	0.196848	0.159437
chr15	3562001	3572000	35	0.206837	0.165568
chr15	3563001	3573000	41	0.215964	0.170736
chr15	3564001	3574000	39	0.208628	0.162205
chr15	3565001	3575000	41	0.199551	0.156138
chr15	3566001	3576000	41	0.152947	0.119301
chr15	3567001	3577000	45	0.157329	0.122662
chr15	3568001	3578000	41	0.157592	0.13385
chr15	3569001	3579000	43	0.142111	0.117876
chr15	3570001	3580000	42	0.131216	0.108861
chr15	3571001	3581000	46	0.103769	0.077756
chr15	3572001	3582000	48	0.0880249	0.0658249
chr15	3573001	3583000	45	0.0698011	0.055166
chr15	3574001	3584000	48	0.0651431	0.056699
chr15	3575001	3585000	50	0.0868333	0.0728548
chr15	3576001	3586000	45	0.0971228	0.081751
chr15	3577001	3587000	48	0.0951137	0.0831566
chr15	3578001	3588000	48	0.0999513	0.0866591
chr15	3579001	3589000	46	0.110313	0.0918163
chr15	3580001	3590000	45	0.116955	0.0954566
chr15	3581001	3591000	42	0.118951	0.0958701
chr15	3582001	3592000	46	0.119993	0.0975261
chr15	3583001	3593000	54	0.107266	0.0872868
chr15	3584001	3594000	65	0.096227	0.0787736
chr15	3585001	3595000	76	0.0732408	0.0566723
chr15	3586001	3596000	79	0.0645423	0.0488249
chr15	3587001	3597000	76	0.0582757	0.0431765
chr15	3588001	3598000	76	0.0693613	0.0475676
chr15	3589001	3599000	81	0.0828439	0.0617567
chr15	3590001	3600000	86	0.0929806	0.0692811
chr15	3591001	3601000	86	0.139575	0.0913591
chr15	3592001	3602000	85	0.145082	0.0969767
chr15	3593001	3603000	85	0.157395	0.100147
chr15	3594001	3604000	70	0.174367	0.109043
chr15	3595001	3605000	60	0.189434	0.125364
chr15	3596001	3606000	61	0.186706	0.118704
chr15	3597001	3607000	64	0.178543	0.111963
chr15	3598001	3608000	80	0.137056	0.078407
chr15	3599001	3609000	79	0.119107	0.0592554
chr15	3600001	3610000	73	0.112519	0.0509793
chr15	3601001	3611000	70	0.0575964	0.027517
chr15	3602001	3612000	66	0.0503353	0.0216519
chr15	3603001	3613000	57	0.0332265	0.017682
chr15	3604001	3614000	58	0.0344771	0.0190511
chr15	3605001	3615000	55	0.0317033	0.0218282
chr15	3606001	3616000	52	0.0608209	0.0523091
chr15	3607001	3617000	46	0.0676509	0.0565747
chr15	3608001	3618000	28	0.108654	0.0981037
chr15	3609001	3619000	30	0.170692	0.151343
chr15	3610001	3620000	37	0.2098	0.174236
chr15	3611001	3621000	40	0.205156	0.173964
chr15	3612001	3622000	40	0.226938	0.186338
chr15	3613001	3623000	38	0.225261	0.186661
chr15	3614001	3624000	38	0.228748	0.188986
chr15	3615001	3625000	39	0.241396	0.199917
chr15	3616001	3626000	34	0.237571	0.19845
chr15	3617001	3627000	34	0.238175	0.200173
chr15	3618001	3628000	33	0.253552	0.216276
chr15	3619001	3629000	24	0.277728	0.239233
chr15	3620001	3630000	19	0.277739	0.245925
chr15	3621001	3631000	19	0.2906	0.231874
chr15	3622001	3632000	18	0.265325	0.19841
chr15	3623001	3633000	19	0.24308	0.172417
chr15	3624001	3634000	20	0.233203	0.160282
chr15	3625001	3635000	21	0.180778	0.113029
chr15	3626001	3636000	22	0.168815	0.100379
chr15	3627001	3637000	24	0.152706	0.0858291
chr15	3628001	3638000	24	0.135476	0.0770813
chr15	3629001	3639000	23	0.111918	0.0648729
chr15	3630001	3640000	28	0.0498451	0.0142545
chr15	3631001	3641000	28	0.076972	0.0286179
chr15	3632001	3642000	28	0.0772008	0.0289745
chr15	3633001	3643000	28	0.0756196	0.0264603
chr15	3634001	3644000	25	0.0817424	0.0245931
chr15	3635001	3645000	21	0.10805	0.0315949
chr15	3636001	3646000	23	0.269994	0.10988
chr15	3637001	3647000	24	0.349178	0.168042
chr15	3638001	3648000	25	0.366744	0.178406
chr15	3639001	3649000	26	0.380963	0.192971
chr15	3640001	3650000	20	0.409526	0.264557
chr15	3641001	3651000	16	0.432605	0.285945
chr15	3642001	3652000	15	0.454314	0.332504
chr15	3643001	3653000	13	0.481746	0.389794
chr15	3644001	3654000	13	0.481746	0.389794
chr15	3645001	3655000	14	0.47462	0.38078
chr15	3646001	3656000	10	0.463094	0.34014
chr15	3647001	3657000	7	0.405508	0.296662
chr15	3648001	3658000	6	0.339361	0.267345
chr15	3649001	3659000	5	0.248977	0.209394
chr15	3650001	3660000	6	0.195218	0.165677
chr15	3651001	3661000	9	0.180032	0.10808
chr15	3652001	3662000	9	0.0858803	0.0649004
chr15	3653001	3663000	10	0.0833652	0.057223
chr15	3654001	3664000	10	0.0833652	0.057223
chr15	3655001	3665000	9	0.0575003	0.0342913
chr15	3656001	3666000	9	0.0575003	0.0342913
chr15	3657001	3667000	9	0.133699	0.0707323
chr15	3658001	3668000	9	0.113861	0.0565047
chr15	3659001	3669000	10	0.110311	0.060254
chr15	3660001	3670000	10	0.166058	0.0991598
chr15	3661001	3671000	8	0.154347	0.121683
chr15	3662001	3672000	7	0.169114	0.136589
chr15	3663001	3673000	6	0.173185	0.161333
chr15	3664001	3674000	10	0.142027	0.113456
chr15	3665001	3675000	11	0.166253	0.131299
chr15	3666001	3676000	11	0.166253	0.131299
chr15	3667001	3677000	11	0.134874	0.0967528
chr15	3668001	3678000	11	0.13506	0.0961301
chr15	3669001	3679000	14	0.163826	0.134448
chr15	3670001	3680000	12	0.161046	0.127313
chr15	3671001	3681000	13	0.17502	0.147586
chr15	3672001	3682000	14	0.164057	0.134225
chr15	3673001	3683000	15	0.189378	0.164715
chr15	3674001	3684000	12	0.201817	0.195272
chr15	3675001	3685000	13	0.175544	0.157824
chr15	3676001	3686000	16	0.165494	0.126867
chr15	3677001	3687000	17	0.148829	0.111782
chr15	3678001	3688000	16	0.159362	0.121235
chr15	3679001	3689000	14	0.111914	0.0784968
chr15	3680001	3690000	16	0.109572	0.0663288
chr15	3681001	3691000	14	0.0880579	0.0507051
chr15	3682001	3692000	15	0.117649	0.0677456
chr15	3683001	3693000	16	0.0594182	0.0210494
chr15	3684001	3694000	15	0.0620604	0.0198456
chr15	3685001	3695000	14	0.0602408	0.0200362
chr15	3686001	3696000	11	0.0678293	0.0274865
chr15	3687001	3697000	9	0.0748036	0.0244839
chr15	3688001	3698000	10	0.0690124	0.0186547
chr15	3689001	3699000	10	0.0718233	0.0199966
chr15	3690001	3700000	9	0.0737588	0.0235377
chr15	3691001	3701000	10	0.084187	0.0352689
chr15	3692001	3702000	10	0.081078	0.0360154
chr15	3693001	3703000	11	0.0841524	0.0472828
chr15	3694001	3704000	13	0.0658755	0.0404218
chr15	3695001	3705000	13	0.0688266	0.0441135
chr15	3696001	3706000	14	0.0664497	0.0433208
chr15	3697001	3707000	14	0.0664497	0.0433208
chr15	3698001	3708000	13	0.0695	0.0492538
chr15	3699001	3709000	11	0.075354	0.0498948
chr15	3700001	3710000	10	0.0761732	0.0574664
chr15	3701001	3711000	10	0.0649836	0.0482795
chr15	3702001	3712000	10	0.0236587	0.0240373
chr15	3703001	3713000	7	0.0180542	0.0240333
chr15	3704001	3714000	6	0.0254777	0.0243345
chr15	3705001	3715000	5	0.021001	0.0194053
chr15	3706001	3716000	4	0.0184147	0.0160026
chr15	3707001	3717000	6	0.00756376	-0.00120635
chr15	3708001	3718000	6	0.00756376	-0.00120635
chr15	3709001	3719000	8	0.0170539	0.0188256
chr15	3710001	3720000	10	0.135744	0.0952607
chr15	3711001	3721000	11	0.120039	0.0756115
chr15	3712001	3722000	9	0.164775	0.0888715
chr15	3713001	3723000	9	0.164775	0.0888715
chr15	3714001	3724000	8	0.182178	0.102087
chr15	3715001	3725000	9	0.17042	0.0866049
chr15	3716001	3726000	9	0.17042	0.0866049
chr15	3717001	3727000	7	0.207174	0.121528
chr15	3718001	3728000	7	0.207174	0.121528
chr15	3719001	3729000	10	0.197192	0.0824899
chr15	3720001	3730000	9	0.0545963	0.0140355
chr15	3721001	3731000	9	0.0970779	0.0359423
chr15	3722001	3732000	10	0.0943444	0.0311607
chr15	3723001	3733000	10	0.0943444	0.0311607
chr15	3724001	3734000	10	0.0943444	0.0311607
chr15	3725001	3735000	10	0.0980792	0.0336985
chr15	3726001	3736000	10	0.0980792	0.0336985
chr15	3727001	3737000	11	0.0964994	0.0282877
chr15	3728001	3738000	12	0.0782681	0.0224767
chr15	3729001	3739000	7	0.0763873	0.0196673
chr15	3730001	3740000	7	0.0891663	0.0251709
chr15	3731001	3741000	11	0.0974562	0.0793415
chr15	3732001	3742000	10	0.100148	0.088463
chr15	3733001	3743000	10	0.100148	0.088463
chr15	3734001	3744000	13	0.0988207	0.0920726
chr15	3735001	3745000	12	0.100911	0.100735
chr15	3736001	3746000	12	0.100911	0.100735
chr15	3737001	3747000	11	0.102127	0.11224
chr15	3738001	3748000	10	0.120701	0.127608
chr15	3739001	3749000	12	0.111894	0.102246
chr15	3740001	3750000	16	0.240381	0.124493
chr15	3741001	3751000	12	0.30472	0.128698
chr15	3742001	3752000	13	0.258966	0.115603
chr15	3743001	3753000	13	0.258966	0.115603
chr15	3744001	3754000	10	0.297794	0.119053
chr15	3745001	3755000	10	0.297794	0.119053
chr15	3746001	3756000	10	0.297794	0.119053
chr15	3747001	3757000	10	0.297794	0.119053
chr15	3748001	3758000	10	0.297794	0.119053
chr15	3749001	3759000	8	0.315573	0.154957
chr15	3750001	3760000	3	0.177726	0.110926
chr15	3751001	3761000	1	-0.0415366	-0.0415366
chr15	8115001	8125000	1	-0.0647572	-0.0647572
chr15	8116001	8126000	2	-0.0594746	-0.0510049
chr15	8117001	8127000	3	-0.0495919	-0.0448047
chr15	8118001	8128000	3	-0.0495919	-0.0448047
chr15	8119001	8129000	5	-0.0393805	-0.036404
chr15	8120001	8130000	6	-0.0350927	-0.0312814
chr15	8121001	8131000	6	-0.0350927	-0.0312814
chr15	8122001	8132000	8	-0.0341733	-0.0281728
chr15	8123001	8133000	10	-0.0311201	-0.0262808
chr15	8124001	8134000	11	-0.0269471	-0.0209792
chr15	8125001	8135000	10	-0.0185278	-0.0166014
chr15	8126001	8136000	9	-0.0174813	-0.0143068
chr15	8127001	8137000	11	0.209816	0.0551045
chr15	8128001	8138000	11	0.209816	0.0551045
chr15	8129001	8139000	10	0.264089	0.0627934
chr15	8130001	8140000	9	0.292585	0.0704003
chr15	8131001	8141000	12	0.327276	0.0934981
chr15	8132001	8142000	11	0.327709	0.121104
chr15	8133001	8143000	10	0.473337	0.202537
chr15	8134001	8144000	9	0.496529	0.221482
chr15	8135001	8145000	10	0.48393	0.232592
chr15	8136001	8146000	11	0.484571	0.255836
chr15	8137001	8147000	9	0.444414	0.253796
chr15	8138001	8148000	11	0.425597	0.220984
chr15	8139001	8149000	10	0.429506	0.245664
chr15	8140001	8150000	10	0.429506	0.245664
chr15	8141001	8151000	8	0.396488	0.265352
chr15	8142001	8152000	9	0.382461	0.255033
chr15	8143001	8153000	10	0.24873	0.185299
chr15	8144001	8154000	12	0.239179	0.183161
chr15	8145001	8155000	13	0.218694	0.154193
chr15	8146001	8156000	13	0.151042	0.129901
chr15	8147001	8157000	12	0.149355	0.126353
chr15	8148001	8158000	10	0.149749	0.136958
chr15	8149001	8159000	10	0.149749	0.136958
chr15	8150001	8160000	13	0.0925808	0.105224
chr15	8151001	8161000	12	0.0825612	0.101114
chr15	8152001	8162000	10	0.0698405	0.0868414
chr15	8153001	8163000	8	0.0584095	0.0818649
chr15	8154001	8164000	6	0.0347832	0.0516618
chr15	8155001	8165000	5	0.201263	0.14152
chr15	8156001	8166000	4	0.203749	0.133781
chr15	8157001	8167000	5	0.210294	0.153492
chr15	8158001	8168000	6	0.201537	0.133073
chr15	8159001	8169000	6	0.201537	0.133073
chr15	8160001	8170000	3	0.36959	0.266702
chr15	8161001	8171000	3	0.36959	0.266702
chr15	8162001	8172000	3	0.36959	0.266702
chr15	8163001	8173000	4	0.357465	0.281403
chr15	8164001	8174000	6	0.31589	0.170261
chr15	8165001	8175000	6	0.184115	0.101263
chr15	8166001	8176000	6	0.184115	0.101263
chr15	8167001	8177000	5	0.164648	0.0750487
chr15	8168001	8178000	5	0.246914	0.154013
chr15	8169001	8179000	5	0.246914	0.154013
chr15	8170001	8180000	5	0.246914	0.154013
chr15	8171001	8181000	5	0.246914	0.154013
chr15	8172001	8182000	7	0.356376	0.268939
chr15	8173001	8183000	6	0.363916	0.259511
chr15	8174001	8184000	6	0.316247	0.320219
chr15	8175001	8185000	8	0.287251	0.277196
chr15	8176001	8186000	8	0.287251	0.277196
chr15	8177001	8187000	9	0.25037	0.243436
chr15	8178001	8188000	8	0.226097	0.220641
chr15	8179001	8189000	8	0.226097	0.220641
chr15	8180001	8190000	10	0.175425	0.17042
chr15	8181001	8191000	10	0.175425	0.17042
chr15	8182001	8192000	10	0.059668	0.0590099
chr15	8183001	8193000	11	0.0503638	0.0505728
chr15	8184001	8194000	9	0.0272215	0.0328995
chr15	8185001	8195000	7	-0.0238618	-0.0223129
chr15	8186001	8196000	8	-0.00547589	-0.00892838
chr15	8187001	8197000	9	0.0158911	0.00822502
chr15	8188001	8198000	9	0.0158911	0.00822502
chr15	8189001	8199000	9	0.0158911	0.00822502
chr15	8190001	8200000	9	0.0927279	0.0625119
chr15	8191001	8201000	13	0.0877402	0.0689819
chr15	8192001	8202000	12	0.0938522	0.0799718
chr15	8193001	8203000	16	0.113763	0.0824243
chr15	8194001	8204000	16	0.113763	0.0824243
chr15	8195001	8205000	16	0.113471	0.0883327
chr15	8196001	8206000	17	0.111588	0.088165
chr15	8197001	8207000	16	0.120914	0.0949046
chr15	8198001	8208000	16	0.120914	0.0949046
chr15	8199001	8209000	18	0.108126	0.0855065
chr15	8200001	8210000	18	0.0850049	0.0697194
chr15	8201001	8211000	14	0.0872948	0.0657709
chr15	8202001	8212000	14	0.0874302	0.0587312
chr15	8203001	8213000	12	0.0607242	0.0528155
chr15	8204001	8214000	12	0.0607242	0.0528155
chr15	8205001	8215000	13	0.07005	0.0613031
chr15	8206001	8216000	12	0.0665646	0.0500728
chr15	8207001	8217000	13	0.0602444	0.0461902
chr15	8208001	8218000	14	0.0603315	0.0472697
chr15	8209001	8219000	15	0.0624867	0.050277
chr15	8210001	8220000	16	0.0562629	0.0415575
chr15	8211001	8221000	18	0.0618164	0.0477052
chr15	8212001	8222000	18	0.0645019	0.0544838
chr15	8213001	8223000	15	0.0687183	0.0562554
chr15	8214001	8224000	16	0.0710419	0.0590114
chr15	8215001	8225000	15	0.0630817	0.0520686
chr15	8216001	8226000	22	0.0586029	0.0497459
chr15	8217001	8227000	23	0.0580277	0.049629
chr15	8218001	8228000	24	0.0529852	0.0433346
chr15	8219001	8229000	23	0.0625992	0.0511061
chr15	8220001	8230000	22	0.0735763	0.0582535
chr15	8221001	8231000	21	0.0682877	0.0524117
chr15	8222001	8232000	21	0.0667814	0.0512945
chr15	8223001	8233000	23	0.0627603	0.0491115
chr15	8224001	8234000	23	0.0639956	0.0500026
chr15	8225001	8235000	27	0.0632132	0.0480939
chr15	8226001	8236000	21	0.0637852	0.0460221
chr15	8227001	8237000	19	0.0571669	0.0386889
chr15	8228001	8238000	19	0.0660414	0.048489
chr15	8229001	8239000	19	0.0574161	0.0374937
chr15	8230001	8240000	17	0.0477247	0.03247
chr15	8231001	8241000	17	0.0560727	0.0405197
chr15	8232001	8242000	17	0.0540481	0.0387867
chr15	8233001	8243000	17	0.063469	0.0425511
chr15	8234001	8244000	21	0.0486133	0.0222891
chr15	8235001	8245000	16	0.0441116	0.0161433
chr15	8236001	8246000	17	0.0559082	0.0298019
chr15	8237001	8247000	20	0.0591789	0.0239478
chr15	8238001	8248000	21	0.0601801	0.0271356
chr15	8239001	8249000	21	0.0624522	0.0322092
chr15	8240001	8250000	22	0.062367	0.0335316
chr15	8241001	8251000	22	0.0560728	0.0295142
chr15	8242001	8252000	23	0.060024	0.0331973
chr15	8243001	8253000	21	0.0546502	0.0308173
chr15	8244001	8254000	17	0.0653838	0.0495834
chr15	8245001	8255000	17	0.0653838	0.0495834
chr15	8246001	8256000	15	0.0693914	0.0506624
chr15	8247001	8257000	15	0.0786556	0.0787785
chr15	8248001	8258000	13	0.0776467	0.0773863
chr15	8249001	8259000	12	0.0774166	0.0742445
chr15	8250001	8260000	11	0.0789721	0.0754209
chr15	8251001	8261000	12	0.0800474	0.0736724
chr15	8252001	8262000	12	0.0789042	0.0726089
chr15	8253001	8263000	12	0.0789042	0.0726089
chr15	8254001	8264000	11	0.0807375	0.0736366
chr15	8255001	8265000	13	0.0736315	0.0517921
chr15	8256001	8266000	12	0.0682124	0.0460375
chr15	8257001	8267000	10	0.0378224	0.020151
chr15	8258001	8268000	9	0.0338258	0.0155786
chr15	8259001	8269000	10	0.0200517	0.00576688
chr15	8260001	8270000	12	0.0218312	0.00953827
chr15	8261001	8271000	13	0.0114482	0.000128716
chr15	8262001	8272000	11	-0.00106191	-0.0119665
chr15	8263001	8273000	12	0.00528492	-0.00586064
chr15	8264001	8274000	13	0.00511217	-0.00553874
chr15	8265001	8275000	12	0.00676768	0.00156995
chr15	8266001	8276000	13	0.00528734	0.000587693
chr15	8267001	8277000	11	0.00672425	0.000977389
chr15	8268001	8278000	11	0.00672425	0.000977389
chr15	8269001	8279000	9	0.0143022	0.00692345
chr15	8270001	8280000	8	0.0239182	0.013234
chr15	8271001	8281000	5	0.038643	0.0205833
chr15	8272001	8282000	5	0.038643	0.0205833
chr15	8273001	8283000	5	0.00892368	-0.00151368
chr15	8274001	8284000	5	0.0113054	0.0050172
chr15	8275001	8285000	5	0.0336159	0.0303444
chr15	8276001	8286000	6	0.0321674	0.0291738
chr15	8277001	8287000	6	0.0321674	0.0291738
chr15	8278001	8288000	7	0.0435656	0.0393421
chr15	8279001	8289000	8	0.0419727	0.0384047
chr15	8280001	8290000	7	0.0321158	0.0295551
chr15	8281001	8291000	9	0.0498481	0.0464306
chr15	8282001	8292000	10	0.0493644	0.0392055
chr15	8283001	8293000	10	0.0576706	0.0408005
chr15	8284001	8294000	13	0.0587572	0.0429593
chr15	8285001	8295000	12	0.0564776	0.0398082
chr15	8286001	8296000	10	0.0680969	0.0465577
chr15	8287001	8297000	10	0.0680969	0.0465577
chr15	8288001	8298000	11	0.0510186	0.0262765
chr15	8289001	8299000	10	0.053752	0.0257199
chr15	8290001	8300000	11	0.0474499	0.0236153
chr15	8291001	8301000	10	0.0290177	0.0117744
chr15	8292001	8302000	9	0.0295017	0.0159517
chr15	8293001	8303000	9	0.0505207	0.0362758
chr15	8294001	8304000	5	0.0404143	0.0290076
chr15	8295001	8305000	6	0.0356042	0.0179642
chr15	8296001	8306000	6	0.0356042	0.0179642
chr15	8297001	8307000	7	0.0346198	0.0117092
chr15	8298001	8308000	5	0.0641928	0.0316297
chr15	8299001	8309000	12	0.0696372	0.0438472
chr15	8300001	8310000	13	0.0786734	0.0496303
chr15	8301001	8311000	14	0.14663	0.0758129
chr15	8302001	8312000	14	0.14663	0.0758129
chr15	8303001	8313000	13	0.146239	0.0701304
chr15	8304001	8314000	15	0.138184	0.068415
chr15	8305001	8315000	15	0.146263	0.0837933
chr15	8306001	8316000	19	0.167871	0.114294
chr15	8307001	8317000	18	0.168794	0.122078
chr15	8308001	8318000	18	0.168794	0.122078
chr15	8309001	8319000	12	0.250815	0.15146
chr15	8310001	8320000	10	0.265081	0.169592
chr15	8311001	8321000	9	0.19096	0.142192
chr15	8312001	8322000	10	0.167477	0.133546
chr15	8313001	8323000	11	0.158456	0.120348
chr15	8314001	8324000	11	0.120429	0.102025
chr15	8315001	8325000	11	0.128655	0.104828
chr15	8316001	8326000	7	0.0536835	0.0340602
chr15	8317001	8327000	10	0.0524295	0.0334468
chr15	8318001	8328000	11	0.0480793	0.0277402
chr15	8319001	8329000	15	0.139272	0.0813914
chr15	8320001	8330000	15	0.139272	0.0813914
chr15	8321001	8331000	17	0.154805	0.0922813
chr15	8322001	8332000	16	0.16187	0.0945658
chr15	8323001	8333000	16	0.159969	0.0932161
chr15	8324001	8334000	15	0.183143	0.103466
chr15	8325001	8335000	14	0.179074	0.0948377
chr15	8326001	8336000	14	0.179074	0.0948377
chr15	8327001	8337000	12	0.214079	0.104017
chr15	8328001	8338000	29	0.0762846	0.0525738
chr15	8329001	8339000	24	0.0333698	0.025866
chr15	8330001	8340000	24	0.0333698	0.025866
chr15	8331001	8341000	21	0.0105646	0.00970995
chr15	8332001	8342000	21	0.0105646	0.00970995
chr15	8333001	8343000	20	0.0114319	0.011857
chr15	8334001	8344000	19	0.0120999	0.0138755
chr15	8335001	8345000	19	0.0120999	0.0138755
chr15	8336001	8346000	20	0.00990864	0.0107719
chr15	8337001	8347000	19	0.00982847	0.0104693
chr15	8338001	8348000	1	-0.048195	-0.048195
chr15	8339001	8349000	2	0.29153	0.200933
chr15	8340001	8350000	2	0.29153	0.200933
chr15	8341001	8351000	3	0.284332	0.222264
chr15	8342001	8352000	5	0.252328	0.179697
chr15	8343001	8353000	5	0.252328	0.179697
chr15	8344001	8354000	7	0.214524	0.12433
chr15	8345001	8355000	7	0.214524	0.12433
chr15	8346001	8356000	7	0.234236	0.127025
chr15	8347001	8357000	7	0.234236	0.127025
chr15	8348001	8358000	7	0.234236	0.127025
chr15	8349001	8359000	6	0.132137	0.073186
chr15	8350001	8360000	7	0.112293	0.0670302
chr15	8351001	8361000	7	0.0735408	0.0402672
chr15	8352001	8362000	7	0.195358	0.0978726
chr15	8353001	8363000	7	0.195358	0.0978726
chr15	8354001	8364000	8	0.355552	0.264768
chr15	8355001	8365000	9	0.327514	0.246298
chr15	8356001	8366000	11	0.283454	0.242852
chr15	8357001	8367000	21	0.207475	0.163219
chr15	8358001	8368000	26	0.200083	0.15561
chr15	8359001	8369000	32	0.185768	0.148565
chr15	8360001	8370000	36	0.171499	0.139349
chr15	8361001	8371000	38	0.167982	0.137599
chr15	8362001	8372000	40	0.155808	0.126392
chr15	8363001	8373000	42	0.154092	0.125654
chr15	8364001	8374000	42	0.12181	0.0954779
chr15	8365001	8375000	52	0.107367	0.0862695
chr15	8366001	8376000	54	0.118876	0.0931084
chr15	8367001	8377000	56	0.124756	0.103076
chr15	8368001	8378000	56	0.117124	0.0976284
chr15	8369001	8379000	57	0.118766	0.099722
chr15	8370001	8380000	59	0.115746	0.0932304
chr15	8371001	8381000	67	0.126212	0.097476
chr15	8372001	8382000	73	0.136457	0.100435
chr15	8373001	8383000	76	0.130489	0.0936801
chr15	8374001	8384000	79	0.126392	0.0907621
chr15	8375001	8385000	77	0.129209	0.087448
chr15	8376001	8386000	78	0.12054	0.0815937
chr15	8377001	8387000	71	0.115262	0.0732148
chr15	8378001	8388000	71	0.111228	0.0701417
chr15	8379001	8389000	68	0.100569	0.0593431
chr15	8380001	8390000	67	0.0964447	0.0587123
chr15	8381001	8391000	58	0.0900119	0.0526077
chr15	8382001	8392000	58	0.0556895	0.0368307
chr15	8383001	8393000	63	0.0577693	0.041843
chr15	8384001	8394000	61	0.0577456	0.0429771
chr15	8385001	8395000	54	0.0587448	0.045643
chr15	8386001	8396000	49	0.0534721	0.0396095
chr15	8387001	8397000	45	0.044797	0.0350778
chr15	8388001	8398000	44	0.0446241	0.0357469
chr15	8389001	8399000	41	0.05023	0.0419667
chr15	8390001	8400000	37	0.0595299	0.050456
chr15	8391001	8401000	37	0.0445822	0.0416206
chr15	8392001	8402000	30	0.0485164	0.0449678
chr15	8393001	8403000	20	0.0466653	0.0419699
chr15	8394001	8404000	18	0.0449618	0.0361285
chr15	8395001	8405000	16	0.0489134	0.0418386
chr15	8396001	8406000	16	0.0489134	0.0418386
chr15	8397001	8407000	19	0.077017	0.0609361
chr15	8398001	8408000	17	0.0991816	0.0791489
chr15	8399001	8409000	18	0.0931154	0.0750335
chr15	8400001	8410000	16	0.0947378	0.0748107
chr15	8401001	8411000	17	0.0924773	0.0740445
chr15	8402001	8412000	15	0.0965886	0.077302
chr15	8403001	8413000	17	0.0883203	0.0720568
chr15	8404001	8414000	18	0.0933217	0.0844082
chr15	8405001	8415000	19	0.0913556	0.0829917
chr15	8406001	8416000	21	0.0827301	0.0747859
chr15	8407001	8417000	19	0.0679733	0.066313
chr15	8408001	8418000	19	0.0585304	0.0577784
chr15	8409001	8419000	21	0.0564897	0.055256
chr15	8410001	8420000	24	0.0543103	0.0501585
chr15	8411001	8421000	22	0.0495872	0.0449361
chr15	8412001	8422000	25	0.0562162	0.0491213
chr15	8413001	8423000	24	0.059617	0.0521174
chr15	8414001	8424000	21	0.0539526	0.0462875
chr15	8415001	8425000	21	0.0520362	0.0442881
chr15	8416001	8426000	20	0.0544085	0.0387274
chr15	8417001	8427000	18	0.0514763	0.0346978
chr15	8418001	8428000	19	0.0828531	0.0584785
chr15	8419001	8429000	17	0.113422	0.0732293
chr15	8420001	8430000	15	0.122986	0.0770406
chr15	8421001	8431000	18	0.179945	0.0994195
chr15	8422001	8432000	15	0.183455	0.0986394
chr15	8423001	8433000	15	0.185402	0.0909916
chr15	8424001	8434000	15	0.185402	0.0909916
chr15	8425001	8435000	15	0.194764	0.0929984
chr15	8426001	8436000	13	0.205867	0.114051
chr15	8427001	8437000	13	0.205867	0.114051
chr15	8428001	8438000	10	0.206369	0.0881145
chr15	8429001	8439000	11	0.135083	0.0393338
chr15	8430001	8440000	11	0.12128	0.0395694
chr15	8431001	8441000	8	-0.0298371	-0.0249032
chr15	8432001	8442000	8	-0.0354315	-0.0286837
chr15	8433001	8443000	8	-0.0315492	-0.0258507
chr15	8434001	8444000	10	-0.0269984	-0.0215636
chr15	8435001	8445000	11	-0.0291534	-0.0280256
chr15	8436001	8446000	11	-0.0291534	-0.0280256
chr15	8437001	8447000	12	-0.0286104	-0.0266598
chr15	8438001	8448000	15	-0.0271912	-0.026764
chr15	8439001	8449000	18	-0.0104868	-0.00761238
chr15	8440001	8450000	19	-0.00435892	-0.00228369
chr15	8441001	8451000	21	0.00148611	0.00174228
chr15	8442001	8452000	28	0.0831701	0.0435734
chr15	8443001	8453000	31	0.077639	0.0396213
chr15	8444001	8454000	32	0.0808543	0.0412647
chr15	8445001	8455000	34	0.0818753	0.0406923
chr15	8446001	8456000	39	0.0983472	0.0510392
chr15	8447001	8457000	38	0.0995863	0.0526885
chr15	8448001	8458000	37	0.10412	0.055654
chr15	8449001	8459000	31	0.115416	0.0617268
chr15	8450001	8460000	29	0.120884	0.0642473
chr15	8451001	8461000	28	0.188621	0.0921151
chr15	8452001	8462000	21	0.175918	0.0779134
chr15	8453001	8463000	17	0.210317	0.0959885
chr15	8454001	8464000	14	0.243969	0.110602
chr15	8455001	8465000	11	0.281431	0.145825
chr15	8456001	8466000	6	0.363976	0.166181
chr15	8457001	8467000	7	0.341982	0.148956
chr15	8458001	8468000	7	0.309074	0.163481
chr15	8459001	8469000	7	0.309074	0.163481
chr15	8460001	8470000	7	0.309074	0.163481
chr15	8461001	8471000	5	0.084988	0.0783216
chr15	8462001	8472000	4	0.0489804	0.0486137
chr15	8463001	8473000	6	0.0595981	0.0499741
chr15	8464001	8474000	8	0.0708426	0.0684665
chr15	8465001	8475000	8	0.0515532	0.0557793
chr15	8466001	8476000	8	0.0515532	0.0557793
chr15	8467001	8477000	11	0.0811822	0.083169
chr15	8468001	8478000	11	0.105228	0.104794
chr15	8469001	8479000	14	0.0914624	0.0935915
chr15	8470001	8480000	20	0.0908337	0.092627
chr15	8471001	8481000	25	0.0751119	0.0706335
chr15	8472001	8482000	25	0.0751119	0.0706335
chr15	8473001	8483000	24	0.0829567	0.0779534
chr15	8474001	8484000	22	0.0815164	0.0737725
chr15	8475001	8485000	22	0.0965845	0.084693
chr15	8476001	8486000	22	0.0965845	0.084693
chr15	8477001	8487000	18	0.0897044	0.0749451
chr15	8478001	8488000	16	0.0805097	0.0646236
chr15	8479001	8489000	16	0.0970862	0.0716188
chr15	8480001	8490000	11	0.0995251	0.0590228
chr15	8481001	8491000	7	0.148909	0.100947
chr15	8482001	8492000	7	0.148909	0.100947
chr15	8483001	8493000	8	0.132127	0.0949952
chr15	8484001	8494000	8	0.132127	0.0949952
chr15	8485001	8495000	7	0.112516	0.0785038
chr15	8486001	8496000	7	0.112516	0.0785038
chr15	8487001	8497000	7	0.112516	0.0785038
chr15	8488001	8498000	7	0.112516	0.0785038
chr15	8489001	8499000	5	0.0750681	0.0501452
chr15	8490001	8500000	5	0.0768157	0.035859
chr15	8491001	8501000	4	0.0968372	0.0521551
chr15	8492001	8502000	6	0.137571	0.0940221
chr15	8493001	8503000	5	0.151844	0.0956243
chr15	8494001	8504000	9	0.163317	0.130064
chr15	8495001	8505000	14	0.149128	0.11636
chr15	8496001	8506000	19	0.160084	0.133819
chr15	8497001	8507000	20	0.160032	0.135087
chr15	8498001	8508000	25	0.156213	0.128342
chr15	8499001	8509000	32	0.155541	0.129872
chr15	8500001	8510000	37	0.154797	0.134891
chr15	8501001	8511000	40	0.155696	0.137178
chr15	8502001	8512000	42	0.157323	0.139457
chr15	8503001	8513000	44	0.154162	0.134562
chr15	8504001	8514000	42	0.14559	0.122837
chr15	8505001	8515000	39	0.147859	0.127493
chr15	8506001	8516000	35	0.143432	0.121202
chr15	8507001	8517000	35	0.13735	0.116113
chr15	8508001	8518000	32	0.133353	0.116468
chr15	8509001	8519000	27	0.118365	0.101243
chr15	8510001	8520000	28	0.10521	0.0808224
chr15	8511001	8521000	26	0.101592	0.0750093
chr15	8512001	8522000	31	0.0994992	0.0679687
chr15	8513001	8523000	38	0.113644	0.0866034
chr15	8514001	8524000	47	0.117916	0.0968629
chr15	8515001	8525000	47	0.114606	0.093816
chr15	8516001	8526000	54	0.114335	0.0984361
chr15	8517001	8527000	59	0.113492	0.097324
chr15	8518001	8528000	59	0.113758	0.0975659
chr15	8519001	8529000	62	0.128138	0.11026
chr15	8520001	8530000	61	0.142235	0.126042
chr15	8521001	8531000	62	0.144887	0.127057
chr15	8522001	8532000	57	0.145827	0.126927
chr15	8523001	8533000	47	0.145696	0.123611
chr15	8524001	8534000	37	0.161943	0.133023
chr15	8525001	8535000	37	0.161846	0.128072
chr15	8526001	8536000	32	0.176859	0.133474
chr15	8527001	8537000	28	0.191007	0.143083
chr15	8528001	8538000	28	0.202492	0.1533
chr15	8529001	8539000	25	0.214515	0.171454
chr15	8530001	8540000	23	0.189296	0.151374
chr15	8531001	8541000	26	0.162607	0.13976
chr15	8532001	8542000	23	0.170565	0.157646
chr15	8533001	8543000	23	0.170565	0.157646
chr15	8534001	8544000	22	0.160671	0.150965
chr15	8535001	8545000	22	0.175675	0.170086
chr15	8536001	8546000	20	0.164419	0.158272
chr15	8537001	8547000	19	0.161066	0.15513
chr15	8538001	8548000	20	0.139154	0.133174
chr15	8539001	8549000	18	0.127813	0.112323
chr15	8540001	8550000	19	0.173664	0.151979
chr15	8541001	8551000	20	0.304683	0.234124
chr15	8542001	8552000	22	0.297833	0.218002
chr15	8543001	8553000	28	0.281154	0.175866
chr15	8544001	8554000	34	0.25376	0.15113
chr15	8545001	8555000	40	0.210278	0.120904
chr15	8546001	8556000	43	0.20184	0.117776
chr15	8547001	8557000	46	0.191118	0.112481
chr15	8548001	8558000	54	0.165704	0.0964384
chr15	8549001	8559000	58	0.148246	0.084248
chr15	8550001	8560000	58	0.123639	0.0657274
chr15	8551001	8561000	57	0.0417246	0.0289251
chr15	8552001	8562000	61	0.0370994	0.0274195
chr15	8553001	8563000	58	0.0401212	0.0290516
chr15	8554001	8564000	54	0.0386679	0.0288208
chr15	8555001	8565000	53	0.0401662	0.0283947
chr15	8556001	8566000	56	0.0418905	0.0286279
chr15	8557001	8567000	62	0.0400089	0.0296663
chr15	8558001	8568000	57	0.0469215	0.0320482
chr15	8559001	8569000	54	0.0515543	0.0357261
chr15	8560001	8570000	53	0.052124	0.0356597
chr15	8561001	8571000	57	0.0564501	0.0382543
chr15	8562001	8572000	55	0.0534152	0.0375767
chr15	8563001	8573000	60	0.0513521	0.0397936
chr15	8564001	8574000	64	0.059691	0.0451574
chr15	8565001	8575000	61	0.0684436	0.0516093
chr15	8566001	8576000	60	0.0730616	0.056838
chr15	8567001	8577000	57	0.0836667	0.0642841
chr15	8568001	8578000	60	0.0890241	0.0718178
chr15	8569001	8579000	66	0.091571	0.0706199
chr15	8570001	8580000	63	0.0980755	0.0755221
chr15	8571001	8581000	59	0.105548	0.0847891
chr15	8572001	8582000	61	0.1164	0.0884332
chr15	8573001	8583000	56	0.119143	0.0887378
chr15	8574001	8584000	53	0.120187	0.0866234
chr15	8575001	8585000	52	0.117609	0.0813138
chr15	8576001	8586000	50	0.113497	0.0701025
chr15	8577001	8587000	50	0.120517	0.0689856
chr15	8578001	8588000	42	0.120661	0.0610461
chr15	8579001	8589000	41	0.127014	0.0558197
chr15	8580001	8590000	42	0.116083	0.0501768
chr15	8581001	8591000	40	0.102086	0.0373973
chr15	8582001	8592000	33	0.0803739	0.0257145
chr15	8583001	8593000	36	0.0843671	0.0259053
chr15	8584001	8594000	39	0.0663181	0.0162649
chr15	8585001	8595000	46	0.110812	0.0481692
chr15	8586001	8596000	58	0.110209	0.0602145
chr15	8587001	8597000	52	0.111371	0.0613948
chr15	8588001	8598000	59	0.109034	0.0634219
chr15	8589001	8599000	56	0.105938	0.0706207
chr15	8590001	8600000	62	0.100219	0.0682381
chr15	8591001	8601000	67	0.0959397	0.0638917
chr15	8592001	8602000	72	0.0963905	0.0661364
chr15	8593001	8603000	71	0.100671	0.072765
chr15	8594001	8604000	71	0.119085	0.0892885
chr15	8595001	8605000	64	0.105807	0.0791425
chr15	8596001	8606000	58	0.14229	0.106727
chr15	8597001	8607000	78	0.17364	0.136427
chr15	8598001	8608000	75	0.182421	0.144071
chr15	8599001	8609000	91	0.19146	0.15606
chr15	8600001	8610000	99	0.203629	0.170344
chr15	8601001	8611000	106	0.214069	0.185948
chr15	8602001	8612000	107	0.216434	0.184588
chr15	8603001	8613000	119	0.238679	0.20402
chr15	8604001	8614000	115	0.242384	0.208383
chr15	8605001	8615000	123	0.261524	0.22897
chr15	8606001	8616000	115	0.263352	0.228662
chr15	8607001	8617000	96	0.272687	0.233476
chr15	8608001	8618000	98	0.2715	0.234381
chr15	8609001	8619000	82	0.288906	0.241814
chr15	8610001	8620000	69	0.302197	0.250181
chr15	8611001	8621000	58	0.309553	0.245698
chr15	8612001	8622000	53	0.31769	0.259243
chr15	8613001	8623000	39	0.286759	0.219877
chr15	8614001	8624000	43	0.245379	0.176895
chr15	8615001	8625000	36	0.156769	0.0934467
chr15	8616001	8626000	36	0.145381	0.0900938
chr15	8617001	8627000	42	0.14354	0.084505
chr15	8618001	8628000	39	0.159405	0.0797604
chr15	8619001	8629000	39	0.155993	0.0868681
chr15	8620001	8630000	40	0.159361	0.0859467
chr15	8621001	8631000	38	0.20681	0.116891
chr15	8622001	8632000	40	0.199485	0.116836
chr15	8623001	8633000	37	0.22413	0.129343
chr15	8624001	8634000	31	0.274799	0.160778
chr15	8625001	8635000	27	0.287764	0.178247
chr15	8626001	8636000	25	0.289174	0.179513
chr15	8627001	8637000	19	0.359501	0.216111
chr15	8628001	8638000	16	0.386454	0.246387
chr15	8629001	8639000	12	0.409652	0.248518
chr15	8630001	8640000	9	0.442309	0.277036
chr15	8631001	8641000	8	0.392911	0.188573
chr15	8632001	8642000	7	0.469037	0.177848
chr15	8633001	8643000	8	0.442642	0.177577
chr15	8634001	8644000	9	0.437596	0.154978
chr15	8635001	8645000	9	0.437596	0.154978
chr15	8636001	8646000	9	0.437596	0.154978
chr15	8637001	8647000	8	0.451439	0.180524
chr15	8638001	8648000	7	0.366385	0.115864
chr15	8639001	8649000	7	0.366385	0.115864
chr15	8640001	8650000	6	0.378749	0.137154
chr15	8641001	8651000	6	0.417406	0.13566
chr15	8642001	8652000	5	0.455119	0.161357
chr15	8643001	8653000	10	0.490566	0.294188
chr15	8644001	8654000	13	0.514369	0.291448
chr15	8645001	8655000	15	0.506926	0.247369
chr15	8646001	8656000	16	0.554966	0.288507
chr15	8647001	8657000	22	0.471997	0.167875
chr15	8648001	8658000	24	0.489567	0.184097
chr15	8649001	8659000	27	0.475016	0.160643
chr15	8650001	8660000	31	0.538928	0.215398
chr15	8651001	8661000	40	0.51661	0.23696
chr15	8652001	8662000	41	0.515579	0.233768
chr15	8653001	8663000	37	0.500069	0.196895
chr15	8654001	8664000	36	0.461806	0.183208
chr15	8655001	8665000	35	0.452479	0.193337
chr15	8656001	8666000	34	0.421961	0.172389
chr15	8657001	8667000	29	0.446605	0.208594
chr15	8658001	8668000	31	0.406619	0.17296
chr15	8659001	8669000	31	0.391949	0.175264
chr15	8660001	8670000	29	0.276596	0.103997
chr15	8661001	8671000	22	0.0651868	0.0203799
chr15	8662001	8672000	20	0.0660177	0.0185321
chr15	8663001	8673000	20	0.07188	0.0167735
chr15	8664001	8674000	24	0.0785021	0.0262166
chr15	8665001	8675000	25	0.102247	0.0360374
chr15	8666001	8676000	27	0.0953297	0.0329295
chr15	8667001	8677000	25	0.0972414	0.0365138
chr15	8668001	8678000	21	0.102967	0.0416778
chr15	8669001	8679000	21	0.159627	0.0698485
chr15	8670001	8680000	19	0.164155	0.0812682
chr15	8671001	8681000	18	0.158425	0.071376
chr15	8672001	8682000	18	0.158425	0.071376
chr15	8673001	8683000	19	0.220849	0.12096
chr15	8674001	8684000	13	0.288871	0.142093
chr15	8675001	8685000	13	0.291087	0.109811
chr15	8676001	8686000	14	0.279586	0.114836
chr15	8677001	8687000	18	0.269007	0.116558
chr15	8678001	8688000	21	0.269393	0.110662
chr15	8679001	8689000	21	0.23352	0.0841636
chr15	8680001	8690000	22	0.214168	0.0788045
chr15	8681001	8691000	28	0.335509	0.177525
chr15	8682001	8692000	30	0.316351	0.163439
chr15	8683001	8693000	29	0.284257	0.132742
chr15	8684001	8694000	28	0.285172	0.138405
chr15	8685001	8695000	28	0.309473	0.161063
chr15	8686001	8696000	27	0.320234	0.163081
chr15	8687001	8697000	25	0.332141	0.154448
chr15	8688001	8698000	23	0.329532	0.157326
chr15	8689001	8699000	21	0.34504	0.169695
chr15	8690001	8700000	20	0.370063	0.179867
chr15	8691001	8701000	12	0.145129	0.034332
chr15	8692001	8702000	11	0.176247	0.0409245
chr15	8693001	8703000	9	0.232131	0.0571228
chr15	8694001	8704000	11	0.189263	0.0436727
chr15	8695001	8705000	9	-0.0149348	-0.0110098
chr15	8696001	8706000	10	0.0107545	-0.0121191
chr15	8697001	8707000	11	0.072262	0.0167976
chr15	8698001	8708000	11	0.077644	0.0159823
chr15	8699001	8709000	12	0.0667693	0.0140875
chr15	8700001	8710000	13	0.187663	0.0653201
chr15	8701001	8711000	15	0.177091	0.0548182
chr15	8702001	8712000	21	0.203679	0.0880055
chr15	8703001	8713000	27	0.161466	0.064602
chr15	8704001	8714000	28	0.153127	0.0616728
chr15	8705001	8715000	28	0.153127	0.0616728
chr15	8706001	8716000	27	0.152058	0.0634585
chr15	8707001	8717000	24	0.1522	0.060794
chr15	8708001	8718000	23	0.152938	0.0645599
chr15	8709001	8719000	22	0.161516	0.0696295
chr15	8710001	8720000	21	0.0988797	0.040559
chr15	8711001	8721000	20	0.0964129	0.0449377
chr15	8712001	8722000	17	0.064947	0.035305
chr15	8713001	8723000	11	0.0994735	0.0640043
chr15	8714001	8724000	10	0.12368	0.0955399
chr15	8715001	8725000	11	0.119424	0.0834679
chr15	8716001	8726000	9	0.132252	0.099105
chr15	8717001	8727000	13	0.111076	0.0787352
chr15	8718001	8728000	14	0.120863	0.0879333
chr15	8719001	8729000	16	0.164147	0.108421
chr15	8720001	8730000	20	0.270911	0.184783
chr15	8721001	8731000	24	0.278616	0.168036
chr15	8722001	8732000	24	0.293959	0.17064
chr15	8723001	8733000	27	0.308276	0.194352
chr15	8724001	8734000	27	0.316226	0.184764
chr15	8725001	8735000	28	0.312683	0.177298
chr15	8726001	8736000	30	0.297514	0.166153
chr15	8727001	8737000	26	0.324143	0.186653
chr15	8728001	8738000	29	0.286803	0.167579
chr15	8729001	8739000	27	0.266806	0.159452
chr15	8730001	8740000	25	0.177706	0.0960464
chr15	8731001	8741000	22	0.150356	0.0953874
chr15	8732001	8742000	22	0.101999	0.0658219
chr15	8733001	8743000	22	0.0536019	0.0323003
chr15	8734001	8744000	21	0.0557972	0.0377752
chr15	8735001	8745000	23	0.0888191	0.0676554
chr15	8736001	8746000	25	0.11106	0.0961792
chr15	8737001	8747000	28	0.104223	0.083692
chr15	8738001	8748000	27	0.100846	0.0813648
chr15	8739001	8749000	27	0.10093	0.0813812
chr15	8740001	8750000	26	0.103198	0.0813307
chr15	8741001	8751000	24	0.110468	0.0858291
chr15	8742001	8752000	24	0.127362	0.0934997
chr15	8743001	8753000	24	0.13724	0.0944932
chr15	8744001	8754000	25	0.13002	0.0908956
chr15	8745001	8755000	25	0.106508	0.0587137
chr15	8746001	8756000	28	0.0642779	0.017076
chr15	8747001	8757000	28	0.0682371	0.0212199
chr15	8748001	8758000	31	0.046832	0.010426
chr15	8749001	8759000	35	0.0954214	0.0439198
chr15	8750001	8760000	44	0.0994782	0.0536807
chr15	8751001	8761000	54	0.099563	0.0599829
chr15	8752001	8762000	57	0.111606	0.0739355
chr15	8753001	8763000	54	0.10461	0.0699225
chr15	8754001	8764000	58	0.0941521	0.0642615
chr15	8755001	8765000	56	0.105651	0.0802546
chr15	8756001	8766000	50	0.118502	0.100823
chr15	8757001	8767000	51	0.143451	0.125237
chr15	8758001	8768000	48	0.162061	0.137957
chr15	8759001	8769000	43	0.150221	0.126687
chr15	8760001	8770000	38	0.166605	0.137866
chr15	8761001	8771000	29	0.187044	0.15285
chr15	8762001	8772000	23	0.184152	0.14116
chr15	8763001	8773000	24	0.178167	0.1357
chr15	8764001	8774000	20	0.243881	0.178387
chr15	8765001	8775000	23	0.260136	0.174647
chr15	8766001	8776000	23	0.259477	0.172687
chr15	8767001	8777000	25	0.191906	0.0988293
chr15	8768001	8778000	24	0.273038	0.15595
chr15	8769001	8779000	28	0.306191	0.178027
chr15	8770001	8780000	30	0.299487	0.174432
chr15	8771001	8781000	29	0.310737	0.178003
chr15	8772001	8782000	28	0.32287	0.181383
chr15	8773001	8783000	28	0.333785	0.1801
chr15	8774001	8784000	27	0.370416	0.200475
chr15	8775001	8785000	25	0.384287	0.193476
chr15	8776001	8786000	25	0.383075	0.177214
chr15	8777001	8787000	20	0.443577	0.22448
chr15	8778001	8788000	22	0.364556	0.149368
chr15	8779001	8789000	23	0.297533	0.128451
chr15	8780001	8790000	20	0.394553	0.195438
chr15	8781001	8791000	24	0.401125	0.214966
chr15	8782001	8792000	25	0.381478	0.205056
chr15	8783001	8793000	24	0.382822	0.214676
chr15	8784001	8794000	23	0.355932	0.195274
chr15	8785001	8795000	21	0.322081	0.189499
chr15	8786001	8796000	27	0.27807	0.160137
chr15	8787001	8797000	26	0.283678	0.167871
chr15	8788001	8798000	24	0.296015	0.192139
chr15	8789001	8799000	22	0.283401	0.171892
chr15	8790001	8800000	22	0.196217	0.101152
chr15	8791001	8801000	18	0.102003	0.0541628
chr15	8792001	8802000	17	0.113807	0.0592775
chr15	8793001	8803000	17	0.113807	0.0592775
chr15	8794001	8804000	17	0.113807	0.0592775
chr15	8795001	8805000	16	0.122934	0.0614089
chr15	8796001	8806000	12	0.18613	0.0854225
chr15	8797001	8807000	40	0.127757	0.0316646
chr15	8798001	8808000	47	0.0803722	0.0163664
chr15	8799001	8809000	47	0.0750756	0.0135951
chr15	8800001	8810000	51	0.260995	0.0722705
chr15	8801001	8811000	63	0.368537	0.133976
chr15	8802001	8812000	72	0.365672	0.147152
chr15	8803001	8813000	80	0.360012	0.148769
chr15	8804001	8814000	83	0.363298	0.151215
chr15	8805001	8815000	85	0.365251	0.153506
chr15	8806001	8816000	86	0.366272	0.153789
chr15	8807001	8817000	64	0.389256	0.198165
chr15	8808001	8818000	65	0.379056	0.207063
chr15	8809001	8819000	70	0.389272	0.229719
chr15	8810001	8820000	73	0.364031	0.199366
chr15	8811001	8821000	75	0.301566	0.140744
chr15	8812001	8822000	78	0.345281	0.157098
chr15	8813001	8823000	73	0.358241	0.159858
chr15	8814001	8824000	73	0.356045	0.160965
chr15	8815001	8825000	71	0.353306	0.158498
chr15	8816001	8826000	67	0.351434	0.159918
chr15	8817001	8827000	61	0.377675	0.180595
chr15	8818001	8828000	53	0.420822	0.196414
chr15	8819001	8829000	46	0.423124	0.173086
chr15	8820001	8830000	37	0.428332	0.170171
chr15	8821001	8831000	25	0.462802	0.231872
chr15	8822001	8832000	16	0.276928	0.130414
chr15	8823001	8833000	15	0.160833	0.0931127
chr15	8824001	8834000	13	0.14177	0.0921558
chr15	8825001	8835000	13	0.14177	0.0921558
chr15	8826001	8836000	14	0.137023	0.0888311
chr15	8827001	8837000	17	0.122755	0.0786867
chr15	8828001	8838000	16	0.123855	0.0852184
chr15	8829001	8839000	19	0.1591	0.108376
chr15	8830001	8840000	26	0.136233	0.0964697
chr15	8831001	8841000	29	0.128772	0.0897306
chr15	8832001	8842000	34	0.131149	0.0821077
chr15	8833001	8843000	34	0.13508	0.086124
chr15	8834001	8844000	36	0.109987	0.0707421
chr15	8835001	8845000	37	0.108718	0.0700628
chr15	8836001	8846000	38	0.107499	0.0694193
chr15	8837001	8847000	36	0.109987	0.0707421
chr15	8838001	8848000	39	0.102716	0.0680109
chr15	8839001	8849000	38	0.0781256	0.0518447
chr15	8840001	8850000	35	0.0788047	0.0578136
chr15	8841001	8851000	31	0.0792867	0.0568302
chr15	8842001	8852000	24	0.0646499	0.0614899
chr15	8843001	8853000	22	0.0615382	0.0593924
chr15	8844001	8854000	22	0.0887588	0.0801735
chr15	8845001	8855000	26	0.122836	0.0925451
chr15	8846001	8856000	26	0.125644	0.0960291
chr15	8847001	8857000	29	0.124276	0.0995525
chr15	8848001	8858000	28	0.135885	0.104303
chr15	8849001	8859000	30	0.14254	0.107108
chr15	8850001	8860000	30	0.160453	0.113434
chr15	8851001	8861000	31	0.165374	0.115645
chr15	8852001	8862000	31	0.239574	0.139175
chr15	8853001	8863000	32	0.235193	0.136251
chr15	8854001	8864000	32	0.375446	0.170319
chr15	8855001	8865000	29	0.386256	0.164897
chr15	8856001	8866000	29	0.444317	0.189918
chr15	8857001	8867000	29	0.531823	0.204052
chr15	8858001	8868000	28	0.542373	0.204141
chr15	8859001	8869000	24	0.57894	0.220952
chr15	8860001	8870000	18	0.669237	0.251078
chr15	8861001	8871000	17	0.696398	0.284773
chr15	8862001	8872000	17	0.670845	0.240154
chr15	8863001	8873000	17	0.682401	0.272366
chr15	8864001	8874000	14	0.593072	0.209488
chr15	8865001	8875000	13	0.613734	0.264968
chr15	8866001	8876000	11	0.561438	0.230653
chr15	8867001	8877000	7	0.438802	0.247746
chr15	8868001	8878000	6	0.486732	0.369917
chr15	8869001	8879000	7	0.461098	0.34392
chr15	8870001	8880000	10	0.427354	0.311684
chr15	8871001	8881000	11	0.37228	0.231843
chr15	8872001	8882000	12	0.349291	0.232207
chr15	8873001	8883000	14	0.372339	0.242696
chr15	8874001	8884000	18	0.379218	0.276
chr15	8875001	8885000	18	0.36412	0.244619
chr15	8876001	8886000	19	0.362383	0.230385
chr15	8877001	8887000	20	0.3535	0.225271
chr15	8878001	8888000	22	0.333721	0.214881
chr15	8879001	8889000	21	0.342847	0.218846
chr15	8880001	8890000	20	0.332947	0.210252
chr15	8881001	8891000	23	0.322323	0.200038
chr15	8882001	8892000	25	0.358645	0.219177
chr15	8883001	8893000	26	0.314079	0.181267
chr15	8884001	8894000	28	0.256427	0.139704
chr15	8885001	8895000	31	0.335787	0.173736
chr15	8886001	8896000	34	0.325135	0.180463
chr15	8887001	8897000	36	0.290338	0.16993
chr15	8888001	8898000	34	0.280321	0.159966
chr15	8889001	8899000	39	0.233603	0.142466
chr15	8890001	8900000	41	0.215253	0.132301
chr15	8891001	8901000	44	0.195078	0.128494
chr15	8892001	8902000	45	0.176234	0.116329
chr15	8893001	8903000	45	0.177506	0.116703
chr15	8894001	8904000	43	0.17967	0.122079
chr15	8895001	8905000	41	0.120219	0.0906894
chr15	8896001	8906000	37	0.113702	0.080923
chr15	8897001	8907000	36	0.117149	0.0812695
chr15	8898001	8908000	50	0.116211	0.0622516
chr15	8899001	8909000	51	0.111083	0.0534477
chr15	8900001	8910000	51	0.106434	0.0472167
chr15	8901001	8911000	48	0.117606	0.0603637
chr15	8902001	8912000	47	0.145146	0.0726233
chr15	8903001	8913000	48	0.13232	0.0579853
chr15	8904001	8914000	48	0.144927	0.0621222
chr15	8905001	8915000	50	0.141149	0.0627962
chr15	8906001	8916000	50	0.141149	0.0627962
chr15	8907001	8917000	48	0.147292	0.0645503
chr15	8908001	8918000	33	0.168509	0.0878702
chr15	8909001	8919000	26	0.220313	0.119088
chr15	8910001	8920000	22	0.263429	0.146692
chr15	8911001	8921000	17	0.26946	0.122703
chr15	8912001	8922000	13	0.179591	0.0659799
chr15	8913001	8923000	8	0.226104	0.129116
chr15	8914001	8924000	4	0.0246996	0.0168981
chr15	8919001	8929000	1	-0.0264936	-0.0264936
chr15	8920001	8930000	2	0.289884	0.169767
chr15	8921001	8931000	8	0.113426	0.0526241
chr15	8922001	8932000	26	0.0696189	0.0386877
chr15	8923001	8933000	27	0.0653071	0.0356918
chr15	8924001	8934000	27	0.0653071	0.0356918
chr15	8925001	8935000	29	0.113384	0.0587961
chr15	8926001	8936000	32	0.162953	0.0787367
chr15	8927001	8937000	36	0.188425	0.0881085
chr15	8928001	8938000	38	0.175905	0.08406
chr15	8929001	8939000	39	0.177119	0.0861847
chr15	8930001	8940000	40	0.157347	0.0750977
chr15	8931001	8941000	35	0.17962	0.0910302
chr15	8932001	8942000	18	0.296769	0.15478
chr15	8933001	8943000	20	0.3331	0.182156
chr15	8934001	8944000	21	0.331645	0.181756
chr15	8935001	8945000	20	0.324286	0.179369
chr15	8936001	8946000	18	0.270168	0.152578
chr15	8937001	8947000	17	0.29754	0.17004
chr15	8938001	8948000	18	0.352601	0.195913
chr15	8939001	8949000	18	0.347657	0.185574
chr15	8940001	8950000	16	0.393657	0.208225
chr15	8941001	8951000	15	0.40103	0.204532
chr15	8942001	8952000	16	0.423713	0.220746
chr15	8943001	8953000	22	0.330796	0.154637
chr15	8944001	8954000	23	0.316931	0.141648
chr15	8945001	8955000	26	0.270871	0.10614
chr15	8946001	8956000	28	0.281054	0.119227
chr15	8947001	8957000	30	0.20379	0.086012
chr15	8948001	8958000	28	0.183749	0.0786734
chr15	8949001	8959000	29	0.18946	0.0971186
chr15	8950001	8960000	29	0.18946	0.0971186
chr15	8951001	8961000	32	0.179659	0.0879328
chr15	8952001	8962000	33	0.166486	0.0785343
chr15	8953001	8963000	26	0.182954	0.0888184
chr15	8954001	8964000	26	0.246898	0.12743
chr15	8955001	8965000	25	0.246269	0.131539
chr15	8956001	8966000	26	0.233441	0.11716
chr15	8957001	8967000	25	0.235449	0.114851
chr15	8958001	8968000	29	0.193566	0.0842502
chr15	8959001	8969000	28	0.179981	0.0651721
chr15	8960001	8970000	31	0.165788	0.0581058
chr15	8961001	8971000	34	0.134425	0.0478278
chr15	8962001	8972000	32	0.109771	0.0371752
chr15	8963001	8973000	31	0.0875701	0.0238509
chr15	8964001	8974000	30	0.0404316	0.00218577
chr15	8965001	8975000	31	0.0958217	0.035753
chr15	8966001	8976000	27	0.0788583	0.0295716
chr15	8967001	8977000	24	0.0925934	0.0384514
chr15	8968001	8978000	24	0.136224	0.0661674
chr15	8969001	8979000	23	0.147047	0.0763371
chr15	8970001	8980000	23	0.158799	0.0895288
chr15	8971001	8981000	19	0.216884	0.122355
chr15	8972001	8982000	19	0.228172	0.126507
chr15	8973001	8983000	20	0.234261	0.126919
chr15	8974001	8984000	23	0.243178	0.142057
chr15	8975001	8985000	20	0.199113	0.124189
chr15	8976001	8986000	23	0.192691	0.123313
chr15	8977001	8987000	24	0.214072	0.144976
chr15	8978001	8988000	21	0.227431	0.158087
chr15	8979001	8989000	24	0.212719	0.149109
chr15	8980001	8990000	23	0.196848	0.140355
chr15	8981001	8991000	24	0.191586	0.142041
chr15	8982001	8992000	34	0.258354	0.188826
chr15	8983001	8993000	35	0.253016	0.184273
chr15	8984001	8994000	33	0.233405	0.161283
chr15	8985001	8995000	34	0.230367	0.148541
chr15	8986001	8996000	36	0.257424	0.158885
chr15	8987001	8997000	38	0.270762	0.173753
chr15	8988001	8998000	40	0.278011	0.181294
chr15	8989001	8999000	37	0.289344	0.184331
chr15	8990001	9000000	37	0.297671	0.188934
chr15	8991001	9001000	36	0.311352	0.189033
chr15	8992001	9002000	31	0.218064	0.141675
chr15	8993001	9003000	34	0.17722	0.128575
chr15	8994001	9004000	35	0.164473	0.125854
chr15	8995001	9005000	40	0.130213	0.11362
chr15	8996001	9006000	43	0.0941506	0.0883544
chr15	8997001	9007000	46	0.0943505	0.0787906
chr15	8998001	9008000	58	0.138634	0.110245
chr15	8999001	9009000	80	0.171132	0.144837
chr15	9000001	9010000	113	0.196332	0.176078
chr15	9001001	9011000	130	0.211955	0.193544
chr15	9002001	9012000	136	0.218564	0.201586
chr15	9003001	9013000	143	0.22849	0.21345
chr15	9004001	9014000	153	0.234032	0.219653
chr15	9005001	9015000	159	0.264325	0.25194
chr15	9006001	9016000	158	0.28655	0.277778
chr15	9007001	9017000	154	0.294224	0.286943
chr15	9008001	9018000	146	0.310142	0.304377
chr15	9009001	9019000	126	0.333076	0.327525
chr15	9010001	9020000	96	0.381064	0.365836
chr15	9011001	9021000	79	0.416045	0.393468
chr15	9012001	9022000	76	0.460796	0.417058
chr15	9013001	9023000	64	0.514723	0.455438
chr15	9014001	9024000	53	0.58026	0.510663
chr15	9015001	9025000	41	0.579422	0.50069
chr15	9016001	9026000	47	0.491283	0.373696
chr15	9017001	9027000	93	0.280013	0.225434
chr15	9018001	9028000	107	0.230644	0.188666
chr15	9019001	9029000	138	0.182454	0.151023
chr15	9020001	9030000	134	0.16826	0.141649
chr15	9021001	9031000	132	0.157638	0.133864
chr15	9022001	9032000	127	0.130458	0.119046
chr15	9023001	9033000	126	0.124287	0.114789
chr15	9024001	9034000	131	0.124732	0.110082
chr15	9025001	9035000	133	0.122996	0.107587
chr15	9026001	9036000	132	0.126886	0.110532
chr15	9027001	9037000	83	0.138938	0.115047
chr15	9028001	9038000	64	0.154364	0.119988
chr15	9029001	9039000	53	0.171816	0.124848
chr15	9030001	9040000	57	0.181772	0.13055
chr15	9031001	9041000	65	0.21832	0.165346
chr15	9032001	9042000	61	0.214174	0.160072
chr15	9033001	9043000	61	0.214174	0.160072
chr15	9034001	9044000	54	0.205071	0.163178
chr15	9035001	9045000	51	0.212825	0.174361
chr15	9036001	9046000	39	0.237587	0.191517
chr15	9037001	9047000	39	0.237587	0.191517
chr15	9038001	9048000	45	0.183854	0.149037
chr15	9039001	9049000	28	0.25067	0.194986
chr15	9040001	9050000	23	0.227054	0.184076
chr15	9041001	9051000	15	0.0651894	0.0618397
chr15	9042001	9052000	15	0.0651894	0.0618397
chr15	9043001	9053000	15	0.0651894	0.0618397
chr15	9044001	9054000	15	0.0651894	0.0618397
chr15	9045001	9055000	26	0.179334	0.140149
chr15	9046001	9056000	46	0.232127	0.190817
chr15	9047001	9057000	91	0.185914	0.159992
chr15	9048001	9058000	122	0.161523	0.135638
chr15	9049001	9059000	125	0.150603	0.130166
chr15	9050001	9060000	146	0.131029	0.11649
chr15	9051001	9061000	157	0.127936	0.11444
chr15	9052001	9062000	166	0.123459	0.110982
chr15	9053001	9063000	180	0.119572	0.108578
chr15	9054001	9064000	188	0.116119	0.104974
chr15	9055001	9065000	181	0.105663	0.0964396
chr15	9056001	9066000	164	0.084515	0.0753574
chr15	9057001	9067000	119	0.0619677	0.0552685
chr15	9058001	9068000	81	0.0515756	0.0493522
chr15	9059001	9069000	73	0.0573146	0.0535369
chr15	9060001	9070000	53	0.0775567	0.0700441
chr15	9061001	9071000	42	0.0703531	0.0655444
chr15	9062001	9072000	43	0.0648935	0.0563959
chr15	9063001	9073000	33	0.0556422	0.0461029
chr15	9064001	9074000	28	0.0590238	0.0468862
chr15	9065001	9075000	26	0.0449628	0.0336387
chr15	9066001	9076000	25	0.135404	0.0756846
chr15	9067001	9077000	25	0.135404	0.0756846
chr15	9068001	9078000	26	0.17771	0.104086
chr15	9069001	9079000	29	0.243727	0.150888
chr15	9070001	9080000	32	0.249346	0.150564
chr15	9071001	9081000	36	0.292588	0.188391
chr15	9072001	9082000	31	0.373069	0.281452
chr15	9073001	9083000	36	0.370028	0.278294
chr15	9074001	9084000	37	0.371594	0.281895
chr15	9075001	9085000	46	0.377863	0.302125
chr15	9076001	9086000	51	0.385397	0.312179
chr15	9077001	9087000	61	0.390552	0.319583
chr15	9078001	9088000	61	0.388652	0.313721
chr15	9079001	9089000	57	0.383749	0.307421
chr15	9080001	9090000	53	0.388773	0.31207
chr15	9081001	9091000	50	0.379182	0.300004
chr15	9082001	9092000	46	0.366767	0.28271
chr15	9083001	9093000	38	0.376009	0.302691
chr15	9084001	9094000	36	0.378463	0.312054
chr15	9085001	9095000	26	0.37781	0.305041
chr15	9086001	9096000	21	0.336802	0.25882
chr15	9087001	9097000	11	0.227493	0.169252
chr15	9088001	9098000	8	0.218683	0.17242
chr15	9089001	9099000	15	0.210018	0.174136
chr15	9090001	9100000	18	0.288985	0.213802
chr15	9091001	9101000	20	0.298857	0.226349
chr15	9092001	9102000	21	0.299418	0.227476
chr15	9093001	9103000	21	0.315618	0.234633
chr15	9094001	9104000	19	0.341223	0.252709
chr15	9095001	9105000	20	0.338611	0.255784
chr15	9096001	9106000	29	0.309392	0.230693
chr15	9097001	9107000	35	0.286974	0.201451
chr15	9098001	9108000	40	0.272509	0.189094
chr15	9099001	9109000	37	0.282784	0.197471
chr15	9100001	9110000	37	0.238895	0.187203
chr15	9101001	9111000	41	0.241021	0.194248
chr15	9102001	9112000	43	0.244169	0.192907
chr15	9103001	9113000	44	0.255644	0.198124
chr15	9104001	9114000	46	0.257613	0.201455
chr15	9105001	9115000	46	0.273997	0.212691
chr15	9106001	9116000	36	0.271559	0.210896
chr15	9107001	9117000	30	0.289196	0.241053
chr15	9108001	9118000	25	0.305732	0.268743
chr15	9109001	9119000	22	0.302643	0.259261
chr15	9110001	9120000	21	0.272667	0.227259
chr15	9111001	9121000	21	0.192423	0.139538
chr15	9112001	9122000	30	0.132755	0.0997778
chr15	9113001	9123000	51	0.133602	0.122946
chr15	9114001	9124000	100	0.0961606	0.0888356
chr15	9115001	9125000	136	0.0652047	0.0588936
chr15	9116001	9126000	168	0.085554	0.0625244
chr15	9117001	9127000	193	0.0822429	0.0583701
chr15	9118001	9128000	220	0.0882619	0.0593839
chr15	9119001	9129000	233	0.0908928	0.05845
chr15	9120001	9130000	234	0.0913786	0.0579827
chr15	9121001	9131000	227	0.0924794	0.0584554
chr15	9122001	9132000	217	0.0943127	0.0584097
chr15	9123001	9133000	194	0.0852191	0.0454467
chr15	9124001	9134000	149	0.0934371	0.0422891
chr15	9125001	9135000	116	0.107228	0.0528987
chr15	9126001	9136000	103	0.0652535	0.0356013
chr15	9127001	9137000	78	0.066133	0.0372513
chr15	9128001	9138000	51	0.0405087	0.0216974
chr15	9129001	9139000	37	0.0232814	0.0159916
chr15	9130001	9140000	34	0.026203	0.0210998
chr15	9131001	9141000	67	0.0381721	0.0336123
chr15	9132001	9142000	108	0.0602557	0.052073
chr15	9133001	9143000	145	0.053936	0.0457068
chr15	9134001	9144000	173	0.051388	0.0441061
chr15	9135001	9145000	216	0.0561836	0.0487115
chr15	9136001	9146000	225	0.0578775	0.0488492
chr15	9137001	9147000	285	0.0542929	0.045559
chr15	9138001	9148000	337	0.055931	0.0485044
chr15	9139001	9149000	368	0.0556016	0.0478607
chr15	9140001	9150000	422	0.0535026	0.0446476
chr15	9141001	9151000	412	0.0551191	0.0449832
chr15	9142001	9152000	396	0.0527619	0.0420507
chr15	9143001	9153000	395	0.058787	0.0466087
chr15	9144001	9154000	413	0.0583062	0.046372
chr15	9145001	9155000	412	0.0569073	0.0458787
chr15	9146001	9156000	438	0.0641802	0.0522046
chr15	9147001	9157000	426	0.068685	0.0552042
chr15	9148001	9158000	411	0.0684329	0.0534233
chr15	9149001	9159000	429	0.0722395	0.0573716
chr15	9150001	9160000	417	0.0862691	0.0707512
chr15	9151001	9161000	427	0.0855323	0.0706161
chr15	9152001	9162000	455	0.0807396	0.0688557
chr15	9153001	9163000	476	0.0749638	0.0635884
chr15	9154001	9164000	464	0.0762861	0.0649145
chr15	9155001	9165000	465	0.07449	0.0622737
chr15	9156001	9166000	466	0.0681668	0.05699
chr15	9157001	9167000	494	0.0648423	0.054635
chr15	9158001	9168000	462	0.0650429	0.0555699
chr15	9159001	9169000	413	0.0616508	0.0526661
chr15	9160001	9170000	374	0.047589	0.0415836
chr15	9161001	9171000	387	0.0513243	0.04326
chr15	9162001	9172000	385	0.0654869	0.0536315
chr15	9163001	9173000	374	0.06876	0.0580204
chr15	9164001	9174000	376	0.0676309	0.0572761
chr15	9165001	9175000	355	0.0699908	0.0597393
chr15	9166001	9176000	341	0.0738475	0.0648323
chr15	9167001	9177000	321	0.0810091	0.0728134
chr15	9168001	9178000	341	0.0825311	0.0749187
chr15	9169001	9179000	378	0.081097	0.0744776
chr15	9170001	9180000	422	0.0773583	0.0718618
chr15	9171001	9181000	384	0.081685	0.0762609
chr15	9172001	9182000	335	0.0714718	0.0685857
chr15	9173001	9183000	322	0.0711686	0.0675335
chr15	9174001	9184000	303	0.073369	0.0686056
chr15	9175001	9185000	284	0.0792669	0.0728098
chr15	9176001	9186000	306	0.0863575	0.0766874
chr15	9177001	9187000	295	0.08709	0.0753911
chr15	9178001	9188000	326	0.0878088	0.0706404
chr15	9179001	9189000	333	0.0858647	0.0677718
chr15	9180001	9190000	327	0.0871341	0.0680326
chr15	9181001	9191000	364	0.075751	0.0599587
chr15	9182001	9192000	399	0.070324	0.0561882
chr15	9183001	9193000	410	0.0699973	0.0562422
chr15	9184001	9194000	387	0.0706274	0.056687
chr15	9185001	9195000	421	0.0627851	0.0518209
chr15	9186001	9196000	396	0.0530101	0.0437675
chr15	9187001	9197000	411	0.0476162	0.0395388
chr15	9188001	9198000	378	0.0400344	0.0359172
chr15	9189001	9199000	383	0.0405886	0.0370027
chr15	9190001	9200000	342	0.0392487	0.0362565
chr15	9191001	9201000	303	0.045414	0.0409855
chr15	9192001	9202000	268	0.0478396	0.0422475
chr15	9193001	9203000	244	0.0644592	0.0528314
chr15	9194001	9204000	302	0.1174	0.0889984
chr15	9195001	9205000	276	0.141993	0.105067
chr15	9196001	9206000	266	0.149505	0.109788
chr15	9197001	9207000	250	0.162867	0.121171
chr15	9198001	9208000	239	0.172462	0.126997
chr15	9199001	9209000	208	0.190454	0.141902
chr15	9200001	9210000	213	0.188758	0.14109
chr15	9201001	9211000	207	0.184223	0.137347
chr15	9202001	9212000	225	0.175109	0.130671
chr15	9203001	9213000	221	0.160952	0.12012
chr15	9204001	9214000	163	0.0923727	0.0770548
chr15	9205001	9215000	147	0.0683005	0.065062
chr15	9206001	9216000	118	0.0730965	0.0689152
chr15	9207001	9217000	117	0.0755375	0.0704391
chr15	9208001	9218000	149	0.0738079	0.0679198
chr15	9209001	9219000	173	0.0585938	0.0538865
chr15	9210001	9220000	191	0.0622416	0.054721
chr15	9211001	9221000	206	0.0710194	0.0643558
chr15	9212001	9222000	235	0.0673059	0.0585344
chr15	9213001	9223000	255	0.0644613	0.0543612
chr15	9214001	9224000	255	0.0644613	0.0543612
chr15	9215001	9225000	270	0.0609564	0.0518014
chr15	9216001	9226000	307	0.0590069	0.0512069
chr15	9217001	9227000	314	0.0503999	0.0453879
chr15	9218001	9228000	315	0.0492542	0.0435208
chr15	9219001	9229000	325	0.0527909	0.0480637
chr15	9220001	9230000	335	0.0549594	0.0504372
chr15	9221001	9231000	348	0.0492435	0.0436379
chr15	9222001	9232000	318	0.0516328	0.0467047
chr15	9223001	9233000	282	0.0533678	0.0491825
chr15	9224001	9234000	282	0.0533678	0.0491825
chr15	9225001	9235000	267	0.0560744	0.0514801
chr15	9226001	9236000	237	0.0712083	0.0610845
chr15	9227001	9237000	201	0.0911305	0.0744507
chr15	9228001	9238000	159	0.102099	0.0814974
chr15	9229001	9239000	110	0.120748	0.0899821
chr15	9230001	9240000	77	0.131301	0.0903432
chr15	9231001	9241000	49	0.174163	0.119619
chr15	9232001	9242000	27	0.287567	0.179201
chr15	9233001	9243000	27	0.287567	0.179201
chr15	9234001	9244000	27	0.287567	0.179201
chr15	9235001	9245000	27	0.287567	0.179201
chr15	9236001	9246000	20	0.207424	0.118622
chr15	9237001	9247000	6	0.0940895	0.0200159
chr15	9238001	9248000	8	0.158316	0.120335
chr15	9239001	9249000	5	0.194714	0.201124
chr15	9240001	9250000	5	0.194714	0.201124
chr15	9241001	9251000	5	0.194714	0.201124
chr15	9242001	9252000	5	0.194714	0.201124
chr15	9243001	9253000	5	0.194714	0.201124
chr15	9244001	9254000	7	0.169606	0.160301
chr15	9245001	9255000	15	0.164939	0.168747
chr15	9246001	9256000	17	0.171043	0.178498
chr15	9247001	9257000	17	0.171043	0.178498
chr15	9248001	9258000	12	0.152978	0.169071
chr15	9249001	9259000	12	0.152978	0.169071
chr15	9250001	9260000	12	0.152978	0.169071
chr15	9251001	9261000	12	0.152978	0.169071
chr15	9252001	9262000	12	0.152978	0.169071
chr15	9253001	9263000	12	0.152978	0.169071
chr15	9254001	9264000	10	0.172667	0.191236
chr15	9255001	9265000	2	0.246361	0.25163
chr15	9269001	9279000	8	0.173799	0.0871869
chr15	9270001	9280000	8	0.173799	0.0871869
chr15	9271001	9281000	8	0.173799	0.0871869
chr15	9272001	9282000	8	0.173799	0.0871869
chr15	9273001	9283000	8	0.173799	0.0871869
chr15	9274001	9284000	8	0.173799	0.0871869
chr15	9275001	9285000	8	0.173799	0.0871869
chr15	9276001	9286000	8	0.173799	0.0871869
chr15	9277001	9287000	8	0.173799	0.0871869
chr15	9278001	9288000	8	0.173799	0.0871869
chr15	9285001	9295000	1	-0.0455292	-0.0455292
chr15	9286001	9296000	1	-0.0455292	-0.0455292
chr15	9287001	9297000	1	-0.0455292	-0.0455292
chr15	9288001	9298000	1	-0.0455292	-0.0455292
chr15	9289001	9299000	1	-0.0455292	-0.0455292
chr15	9290001	9300000	1	-0.0455292	-0.0455292
chr15	9291001	9301000	1	-0.0455292	-0.0455292
chr15	9292001	9302000	1	-0.0455292	-0.0455292
chr15	9293001	9303000	1	-0.0455292	-0.0455292
chr15	9294001	9304000	1	-0.0455292	-0.0455292
chr15	9309001	9319000	4	0.0630005	0.0592277
chr15	9310001	9320000	4	0.0630005	0.0592277
chr15	9311001	9321000	4	0.0630005	0.0592277
chr15	9312001	9322000	4	0.0630005	0.0592277
chr15	9313001	9323000	4	0.0630005	0.0592277
chr15	9314001	9324000	4	0.0630005	0.0592277
chr15	9315001	9325000	4	0.0630005	0.0592277
chr15	9316001	9326000	4	0.0630005	0.0592277
chr15	9317001	9327000	4	0.0630005	0.0592277
chr15	9318001	9328000	4	0.0630005	0.0592277
chr15	9320001	9330000	1	0.09699	0.09699
chr15	9321001	9331000	1	0.09699	0.09699
chr15	9322001	9332000	1	0.09699	0.09699
chr15	9323001	9333000	1	0.09699	0.09699
chr15	9324001	9334000	18	0.0300236	0.0221704
chr15	9325001	9335000	48	0.0788192	0.0693055
chr15	9326001	9336000	48	0.0788192	0.0693055
chr15	9327001	9337000	48	0.0788192	0.0693055
chr15	9328001	9338000	48	0.0788192	0.0693055
chr15	9329001	9339000	48	0.0788192	0.0693055
chr15	9330001	9340000	47	0.078361	0.0687164
chr15	9331001	9341000	47	0.078361	0.0687164
chr15	9332001	9342000	47	0.078361	0.0687164
chr15	9333001	9343000	47	0.078361	0.0687164
chr15	9334001	9344000	30	0.0995917	0.0975865
chr15	9397001	9407000	1	0.136	0.136
chr15	9398001	9408000	18	0.226619	0.160459
chr15	9399001	9409000	18	0.226619	0.160459
chr15	9400001	9410000	18	0.226619	0.160459
chr15	9401001	9411000	18	0.226619	0.160459
chr15	9402001	9412000	18	0.226619	0.160459
chr15	9403001	9413000	18	0.226619	0.160459
chr15	9404001	9414000	18	0.226619	0.160459
chr15	9405001	9415000	18	0.226619	0.160459
chr15	9406001	9416000	18	0.226619	0.160459
chr15	9407001	9417000	17	0.228853	0.161898
chr15	9412001	9422000	41	0.0925535	0.0754174
chr15	9413001	9423000	46	0.0847933	0.0661048
chr15	9414001	9424000	64	0.0783647	0.0656334
chr15	9415001	9425000	64	0.0783647	0.0656334
chr15	9416001	9426000	64	0.0783647	0.0656334
chr15	9417001	9427000	64	0.0783647	0.0656334
chr15	9418001	9428000	64	0.0783647	0.0656334
chr15	9419001	9429000	64	0.0783647	0.0656334
chr15	9420001	9430000	64	0.0783647	0.0656334
chr15	9421001	9431000	64	0.0783647	0.0656334
chr15	9422001	9432000	23	0.0462786	0.0481923
chr15	9423001	9433000	18	0.0593136	0.0644286
chr15	9426001	9436000	12	0.0598319	0.06716
chr15	9427001	9437000	50	0.05399	0.058376
chr15	9428001	9438000	92	0.0513572	0.0503147
chr15	9429001	9439000	104	0.0489445	0.0458497
chr15	9430001	9440000	104	0.0489445	0.0458497
chr15	9431001	9441000	104	0.0489445	0.0458497
chr15	9432001	9442000	104	0.0489445	0.0458497
chr15	9433001	9443000	104	0.0489445	0.0458497
chr15	9434001	9444000	104	0.0489445	0.0458497
chr15	9435001	9445000	104	0.0489445	0.0458497
chr15	9436001	9446000	107	0.0459259	0.0411119
chr15	9437001	9447000	78	0.0389886	0.0299899
chr15	9438001	9448000	36	0.0270213	0.017474
chr15	9439001	9449000	24	0.0302132	0.0204021
chr15	9440001	9450000	24	0.0302132	0.0204021
chr15	9441001	9451000	24	0.0302132	0.0204021
chr15	9442001	9452000	55	0.0199733	0.016739
chr15	9443001	9453000	57	0.0518375	0.0312085
chr15	9444001	9454000	76	0.0727055	0.044881
chr15	9445001	9455000	94	0.0794455	0.0537192
chr15	9446001	9456000	94	0.0823059	0.0565028
chr15	9447001	9457000	100	0.0753846	0.0510919
chr15	9448001	9458000	163	0.0767065	0.0647236
chr15	9449001	9459000	206	0.0946929	0.0835396
chr15	9450001	9460000	257	0.0862073	0.0790844
chr15	9451001	9461000	301	0.0814888	0.0752108
chr15	9452001	9462000	324	0.0849402	0.0789824
chr15	9453001	9463000	344	0.0799643	0.0765543
chr15	9454001	9464000	386	0.0791072	0.0776836
chr15	9455001	9465000	456	0.0725706	0.0723418
chr15	9456001	9466000	505	0.0702376	0.0717069
chr15	9457001	9467000	533	0.0706637	0.0716155
chr15	9458001	9468000	509	0.0700697	0.0697856
chr15	9459001	9469000	468	0.0609752	0.0614986
chr15	9460001	9470000	422	0.0613844	0.0609387
chr15	9461001	9471000	408	0.0924518	0.0794368
chr15	9462001	9472000	359	0.0964716	0.0819006
chr15	9463001	9473000	347	0.0995642	0.0835473
chr15	9464001	9474000	310	0.0991189	0.0801871
chr15	9465001	9475000	222	0.117728	0.0910693
chr15	9466001	9476000	191	0.133966	0.0950258
chr15	9467001	9477000	188	0.145646	0.104661
chr15	9468001	9478000	177	0.149628	0.103845
chr15	9469001	9479000	179	0.156495	0.108866
chr15	9470001	9480000	177	0.156623	0.110001
chr15	9471001	9481000	190	0.0795037	0.066262
chr15	9472001	9482000	211	0.0801884	0.0690343
chr15	9473001	9483000	203	0.0773487	0.0678096
chr15	9474001	9484000	199	0.0745743	0.0666456
chr15	9475001	9485000	220	0.0763751	0.0672069
chr15	9476001	9486000	250	0.0745346	0.0656372
chr15	9477001	9487000	229	0.0797895	0.0697605
chr15	9478001	9488000	202	0.0832217	0.0720548
chr15	9479001	9489000	219	0.0738938	0.0648158
chr15	9480001	9490000	240	0.0711411	0.0629181
chr15	9481001	9491000	241	0.0718836	0.0619487
chr15	9482001	9492000	255	0.0646623	0.0548537
chr15	9483001	9493000	294	0.0696419	0.0565663
chr15	9484001	9494000	274	0.0721788	0.058332
chr15	9485001	9495000	271	0.0744479	0.0590688
chr15	9486001	9496000	217	0.0745537	0.0591006
chr15	9487001	9497000	242	0.0631361	0.0500141
chr15	9488001	9498000	323	0.0559819	0.0469305
chr15	9489001	9499000	367	0.0618793	0.050854
chr15	9490001	9500000	383	0.0696172	0.0535521
chr15	9491001	9501000	391	0.0805955	0.0616033
chr15	9492001	9502000	410	0.0839775	0.0650404
chr15	9493001	9503000	434	0.0797053	0.0634552
chr15	9494001	9504000	484	0.0781889	0.0628206
chr15	9495001	9505000	515	0.0748274	0.0612208
chr15	9496001	9506000	554	0.0783293	0.0642259
chr15	9497001	9507000	579	0.078575	0.065384
chr15	9498001	9508000	538	0.0838756	0.068807
chr15	9499001	9509000	473	0.0837499	0.0694453
chr15	9500001	9510000	441	0.0784009	0.0681146
chr15	9501001	9511000	437	0.0695874	0.0632987
chr15	9502001	9512000	439	0.0664616	0.0609829
chr15	9503001	9513000	418	0.0620192	0.0570214
chr15	9504001	9514000	383	0.0620429	0.0570769
chr15	9505001	9515000	345	0.0683029	0.0620665
chr15	9506001	9516000	327	0.0671658	0.0594619
chr15	9507001	9517000	295	0.0695547	0.0587729
chr15	9508001	9518000	326	0.0640262	0.0541491
chr15	9509001	9519000	377	0.0654543	0.0541039
chr15	9510001	9520000	418	0.0639186	0.0518368
chr15	9511001	9521000	427	0.0620392	0.0483769
chr15	9512001	9522000	426	0.0593454	0.0463288
chr15	9513001	9523000	439	0.0579	0.0446626
chr15	9514001	9524000	476	0.0561434	0.0430614
chr15	9515001	9525000	523	0.0516128	0.0410891
chr15	9516001	9526000	493	0.047306	0.0387632
chr15	9517001	9527000	457	0.0438279	0.0366236
chr15	9518001	9528000	402	0.0470252	0.0371075
chr15	9519001	9529000	356	0.0467387	0.037254
chr15	9520001	9530000	307	0.0484017	0.0391353
chr15	9521001	9531000	250	0.0493155	0.0394773
chr15	9522001	9532000	190	0.0524405	0.0404793
chr15	9523001	9533000	133	0.0659923	0.0515091
chr15	9524001	9534000	81	0.0793692	0.0625825
chr15	9525001	9535000	32	0.1353	0.07817
chr15	9526001	9536000	43	0.180407	0.119899
chr15	9527001	9537000	73	0.117579	0.0733349
chr15	9528001	9538000	93	0.0916194	0.0627805
chr15	9529001	9539000	135	0.0630141	0.0445703
chr15	9530001	9540000	146	0.0590853	0.0419244
chr15	9531001	9541000	163	0.0669682	0.0472898
chr15	9532001	9542000	163	0.0669682	0.0472898
chr15	9533001	9543000	163	0.0669682	0.0472898
chr15	9534001	9544000	176	0.0630182	0.0436934
chr15	9535001	9545000	202	0.0576674	0.0436692
chr15	9536001	9546000	234	0.036484	0.0309931
chr15	9537001	9547000	262	0.0372755	0.0332108
chr15	9538001	9548000	283	0.0334022	0.0292083
chr15	9539001	9549000	307	0.0339587	0.0299106
chr15	9540001	9550000	369	0.0359284	0.0316501
chr15	9541001	9551000	401	0.0296507	0.0284403
chr15	9542001	9552000	455	0.0324797	0.0306591
chr15	9543001	9553000	500	0.032828	0.0306931
chr15	9544001	9554000	500	0.0346091	0.0319986
chr15	9545001	9555000	515	0.0346085	0.03192
chr15	9546001	9556000	530	0.0353029	0.0319491
chr15	9547001	9557000	542	0.0360133	0.032468
chr15	9548001	9558000	521	0.0387913	0.0349825
chr15	9549001	9559000	478	0.0410363	0.0367797
chr15	9550001	9560000	451	0.0410691	0.0364898
chr15	9551001	9561000	462	0.0444635	0.0384729
chr15	9552001	9562000	455	0.0495952	0.0430503
chr15	9553001	9563000	426	0.0551958	0.0469457
chr15	9554001	9564000	478	0.0520984	0.0445961
chr15	9555001	9565000	473	0.051179	0.0424594
chr15	9556001	9566000	445	0.0526072	0.0438257
chr15	9557001	9567000	417	0.0566068	0.0459354
chr15	9558001	9568000	410	0.0561972	0.0456865
chr15	9559001	9569000	410	0.0556419	0.0452487
chr15	9560001	9570000	405	0.0591803	0.0485618
chr15	9561001	9571000	397	0.0566261	0.047143
chr15	9562001	9572000	391	0.0506083	0.0429778
chr15	9563001	9573000	419	0.0461181	0.0407026
chr15	9564001	9574000	367	0.0497525	0.0432702
chr15	9565001	9575000	351	0.0521449	0.0464549
chr15	9566001	9576000	343	0.0586916	0.0504669
chr15	9567001	9577000	337	0.0638365	0.0538389
chr15	9568001	9578000	334	0.0680227	0.0578439
chr15	9569001	9579000	334	0.0779356	0.0609796
chr15	9570001	9580000	346	0.0718474	0.0576722
chr15	9571001	9581000	336	0.0802808	0.0642079
chr15	9572001	9582000	335	0.0829087	0.0654876
chr15	9573001	9583000	332	0.0852934	0.0648636
chr15	9574001	9584000	376	0.080089	0.0637719
chr15	9575001	9585000	391	0.080577	0.0646031
chr15	9576001	9586000	409	0.0756403	0.0615833
chr15	9577001	9587000	407	0.0746346	0.0616843
chr15	9578001	9588000	429	0.0714919	0.0591717
chr15	9579001	9589000	487	0.0601701	0.0547348
chr15	9580001	9590000	523	0.0558566	0.0515336
chr15	9581001	9591000	534	0.0508309	0.0471422
chr15	9582001	9592000	568	0.0523434	0.0463918
chr15	9583001	9593000	569	0.0502676	0.0466828
chr15	9584001	9594000	559	0.0520464	0.0473647
chr15	9585001	9595000	573	0.0510014	0.0469646
chr15	9586001	9596000	570	0.0495421	0.0455806
chr15	9587001	9597000	560	0.0465375	0.0422555
chr15	9588001	9598000	567	0.0495299	0.0436952
chr15	9589001	9599000	535	0.0530399	0.0447754
chr15	9590001	9600000	510	0.055114	0.0459313
chr15	9591001	9601000	459	0.05755	0.0476941
chr15	9592001	9602000	385	0.0540708	0.0465018
chr15	9593001	9603000	343	0.0561227	0.0467556
chr15	9594001	9604000	303	0.0534055	0.0434154
chr15	9595001	9605000	261	0.054415	0.0421108
chr15	9596001	9606000	224	0.0578178	0.0445969
chr15	9597001	9607000	199	0.0598091	0.0483131
chr15	9598001	9608000	143	0.0514604	0.0420068
chr15	9599001	9609000	89	0.0402975	0.0353784
chr15	9600001	9610000	53	0.049255	0.0324357
chr15	9601001	9611000	96	0.0599281	0.0456805
chr15	9602001	9612000	129	0.0666144	0.0509355
chr15	9603001	9613000	182	0.0649254	0.046486
chr15	9604001	9614000	237	0.0639255	0.0466504
chr15	9605001	9615000	231	0.0671415	0.0496746
chr15	9606001	9616000	267	0.0654732	0.0501853
chr15	9607001	9617000	316	0.0695604	0.0536591
chr15	9608001	9618000	338	0.0752778	0.0595549
chr15	9609001	9619000	377	0.0703959	0.0570975
chr15	9610001	9620000	398	0.0797589	0.0643095
chr15	9611001	9621000	366	0.0811881	0.0644835
chr15	9612001	9622000	382	0.0956852	0.0712594
chr15	9613001	9623000	381	0.0926627	0.073442
chr15	9614001	9624000	373	0.106537	0.083145
chr15	9615001	9625000	377	0.102014	0.0790702
chr15	9616001	9626000	354	0.106735	0.0825683
chr15	9617001	9627000	330	0.108841	0.0832482
chr15	9618001	9628000	356	0.0966859	0.071766
chr15	9619001	9629000	410	0.100138	0.0745796
chr15	9620001	9630000	410	0.0978983	0.0742086
chr15	9621001	9631000	434	0.107462	0.0822806
chr15	9622001	9632000	386	0.0967471	0.0774093
chr15	9623001	9633000	344	0.10185	0.0780221
chr15	9624001	9634000	309	0.0851398	0.0679448
chr15	9625001	9635000	295	0.0885796	0.070568
chr15	9626001	9636000	282	0.088036	0.0690539
chr15	9627001	9637000	257	0.0861874	0.0687691
chr15	9628001	9638000	234	0.0948135	0.0754959
chr15	9629001	9639000	189	0.0978746	0.0766391
chr15	9630001	9640000	182	0.0956194	0.07569
chr15	9631001	9641000	156	0.0671719	0.0543734
chr15	9632001	9642000	169	0.0676137	0.0537564
chr15	9633001	9643000	215	0.070465	0.0544227
chr15	9634001	9644000	253	0.076901	0.0611431
chr15	9635001	9645000	326	0.0832958	0.0675514
chr15	9636001	9646000	389	0.0812358	0.066025
chr15	9637001	9647000	433	0.0777693	0.0651489
chr15	9638001	9648000	411	0.0782303	0.0658778
chr15	9639001	9649000	363	0.0773608	0.0656526
chr15	9640001	9650000	321	0.0742811	0.0626406
chr15	9641001	9651000	310	0.0743723	0.0627681
chr15	9642001	9652000	296	0.0744872	0.0637831
chr15	9643001	9653000	240	0.0767297	0.0693919
chr15	9644001	9654000	183	0.0784303	0.0702132
chr15	9645001	9655000	110	0.0620299	0.0572407
chr15	9646001	9656000	47	0.0521183	0.056053
chr15	9647001	9657000	3	0.0310738	0.03625
chr15	9656001	9666000	23	0.025112	0.0191939
chr15	9657001	9667000	35	0.0357792	0.0273478
chr15	9658001	9668000	35	0.0357792	0.0273478
chr15	9659001	9669000	35	0.0357792	0.0273478
chr15	9660001	9670000	35	0.0357792	0.0273478
chr15	9661001	9671000	35	0.0357792	0.0273478
chr15	9662001	9672000	35	0.0357792	0.0273478
chr15	9663001	9673000	35	0.0357792	0.0273478
chr15	9664001	9674000	35	0.0357792	0.0273478
chr15	9665001	9675000	35	0.0357792	0.0273478
chr15	9666001	9676000	12	0.0498791	0.0429762
chr15	9679001	9689000	6	0.036016	0.0240698
chr15	9680001	9690000	69	0.0911417	0.0849631
chr15	9681001	9691000	139	0.068525	0.0630538
chr15	9682001	9692000	202	0.0664561	0.0603482
chr15	9683001	9693000	256	0.0640571	0.0595602
chr15	9684001	9694000	290	0.0704093	0.0652782
chr15	9685001	9695000	307	0.0710828	0.0664025
chr15	9686001	9696000	307	0.0710828	0.0664025
chr15	9687001	9697000	318	0.0729424	0.0668025
chr15	9688001	9698000	335	0.072553	0.0652461
chr15	9689001	9699000	358	0.0740471	0.0662214
chr15	9690001	9700000	297	0.0700358	0.0618675
chr15	9691001	9701000	227	0.0783627	0.0681613
chr15	9692001	9702000	164	0.0852473	0.0734558
chr15	9693001	9703000	115	0.096147	0.0767139
chr15	9694001	9704000	82	0.0871236	0.0647276
chr15	9695001	9705000	65	0.0882699	0.0592731
chr15	9696001	9706000	67	0.0937228	0.0647505
chr15	9697001	9707000	56	0.0868656	0.0621547
chr15	9698001	9708000	39	0.0948179	0.073498
chr15	9699001	9709000	16	0.125691	0.0905073
chr15	9700001	9710000	36	0.105688	0.0750752
chr15	9701001	9711000	60	0.0739422	0.0588971
chr15	9702001	9712000	60	0.0739422	0.0588971
chr15	9703001	9713000	55	0.0793724	0.0672983
chr15	9704001	9714000	54	0.0770779	0.0654184
chr15	9705001	9715000	74	0.0777577	0.0676653
chr15	9706001	9716000	88	0.0774284	0.0641324
chr15	9707001	9717000	103	0.0892417	0.0730491
chr15	9708001	9718000	161	0.0809619	0.0633085
chr15	9709001	9719000	168	0.076937	0.0616423
chr15	9710001	9720000	164	0.0738996	0.0617062
chr15	9711001	9721000	172	0.0852784	0.0694209
chr15	9712001	9722000	194	0.112232	0.0826893
chr15	9713001	9723000	194	0.112232	0.0826893
chr15	9714001	9724000	194	0.112232	0.0826893
chr15	9715001	9725000	174	0.116116	0.0837189
chr15	9716001	9726000	158	0.118088	0.0850957
chr15	9717001	9727000	143	0.113474	0.0808721
chr15	9718001	9728000	85	0.13982	0.10466
chr15	9719001	9729000	72	0.154702	0.113291
chr15	9720001	9730000	54	0.177138	0.125056
chr15	9721001	9731000	22	0.276252	0.186424
chr15	9735001	9745000	23	0.0372997	0.0253127
chr15	9736001	9746000	23	0.0372997	0.0253127
chr15	9737001	9747000	25	0.0387987	0.0260087
chr15	9738001	9748000	25	0.0387987	0.0260087
chr15	9739001	9749000	25	0.0387987	0.0260087
chr15	9740001	9750000	25	0.0387987	0.0260087
chr15	9741001	9751000	25	0.0387987	0.0260087
chr15	9742001	9752000	25	0.0387987	0.0260087
chr15	9743001	9753000	25	0.0387987	0.0260087
chr15	9744001	9754000	39	0.106136	0.0873758
chr15	9745001	9755000	25	0.17421	0.146079
chr15	9746001	9756000	25	0.17421	0.146079
chr15	9747001	9757000	23	0.179373	0.155824
chr15	9748001	9758000	23	0.179373	0.155824
chr15	9749001	9759000	23	0.179373	0.155824
chr15	9750001	9760000	23	0.179373	0.155824
chr15	9751001	9761000	23	0.179373	0.155824
chr15	9752001	9762000	23	0.179373	0.155824
chr15	9753001	9763000	23	0.179373	0.155824
chr15	9754001	9764000	9	0.112859	0.0918347
chr15	9792001	9802000	1	-0.0189402	-0.0189402
chr15	9793001	9803000	1	-0.0189402	-0.0189402
chr15	9794001	9804000	1	-0.0189402	-0.0189402
chr15	9795001	9805000	1	-0.0189402	-0.0189402
chr15	9796001	9806000	1	-0.0189402	-0.0189402
chr15	9797001	9807000	1	-0.0189402	-0.0189402
chr15	9798001	9808000	1	-0.0189402	-0.0189402
chr15	9799001	9809000	1	-0.0189402	-0.0189402
chr15	9800001	9810000	1	-0.0189402	-0.0189402
chr15	9801001	9811000	1	-0.0189402	-0.0189402
chr15	9805001	9815000	5	0.134111	0.134111
chr15	9806001	9816000	17	0.132016	0.124637
chr15	9807001	9817000	28	0.174669	0.138924
chr15	9808001	9818000	28	0.174669	0.138924
chr15	9809001	9819000	28	0.174669	0.138924
chr15	9810001	9820000	28	0.174669	0.138924
chr15	9811001	9821000	28	0.174669	0.138924
chr15	9812001	9822000	47	0.123413	0.100687
chr15	9813001	9823000	60	0.144497	0.0970525
chr15	9814001	9824000	93	0.111086	0.0870687
chr15	9815001	9825000	132	0.105859	0.0836371
chr15	9816001	9826000	150	0.103224	0.0851993
chr15	9817001	9827000	155	0.0935349	0.0800997
chr15	9818001	9828000	177	0.0961363	0.0806502
chr15	9819001	9829000	196	0.0957502	0.0795339
chr15	9820001	9830000	218	0.0975166	0.0802995
chr15	9821001	9831000	236	0.101128	0.082634
chr15	9822001	9832000	226	0.104804	0.0862617
chr15	9823001	9833000	255	0.0867525	0.0750068
chr15	9824001	9834000	270	0.0839637	0.0710235
chr15	9825001	9835000	229	0.0799696	0.0678559
chr15	9826001	9836000	199	0.0758036	0.0620651
chr15	9827001	9837000	183	0.0753176	0.0598052
chr15	9828001	9838000	161	0.0695037	0.0564268
chr15	9829001	9839000	142	0.0662467	0.0547265
chr15	9830001	9840000	151	0.0523855	0.04446
chr15	9831001	9841000	147	0.039009	0.036123
chr15	9832001	9842000	143	0.0328825	0.0317495
chr15	9833001	9843000	108	0.0446567	0.041292
chr15	9834001	9844000	63	0.0388266	0.0341955
chr15	9835001	9845000	60	0.0404698	0.0363065
chr15	9836001	9846000	60	0.0404698	0.0363065
chr15	9837001	9847000	78	0.142889	0.086185
chr15	9838001	9848000	121	0.111371	0.0741995
chr15	9839001	9849000	133	0.11163	0.0762162
chr15	9840001	9850000	102	0.135782	0.0909589
chr15	9841001	9851000	88	0.147084	0.0986915
chr15	9842001	9852000	83	0.151313	0.103841
chr15	9843001	9853000	76	0.154608	0.104961
chr15	9844001	9854000	96	0.207846	0.143876
chr15	9845001	9855000	117	0.211101	0.145424
chr15	9846001	9856000	117	0.211101	0.145424
chr15	9847001	9857000	99	0.176471	0.125965
chr15	9848001	9858000	56	0.259199	0.182408
chr15	9849001	9859000	44	0.289927	0.205824
chr15	9850001	9860000	52	0.259095	0.176517
chr15	9851001	9861000	102	0.191071	0.131978
chr15	9852001	9862000	104	0.199098	0.136193
chr15	9853001	9863000	149	0.151969	0.102212
chr15	9854001	9864000	172	0.0936346	0.0667372
chr15	9855001	9865000	208	0.0665365	0.0524385
chr15	9856001	9866000	268	0.0661908	0.0543908
chr15	9857001	9867000	294	0.0636574	0.0520677
chr15	9858001	9868000	294	0.0636574	0.0520677
chr15	9859001	9869000	294	0.0636574	0.0520677
chr15	9860001	9870000	286	0.0641664	0.0530954
chr15	9861001	9871000	247	0.0522695	0.0455494
chr15	9862001	9872000	247	0.0470124	0.0435874
chr15	9863001	9873000	202	0.0513	0.0480229
chr15	9864001	9874000	156	0.0529979	0.0487029
chr15	9865001	9875000	99	0.0551741	0.0501687
chr15	9866001	9876000	39	0.0423102	0.0332607
chr15	9867001	9877000	15	0.0444575	0.0356158
chr15	9868001	9878000	40	0.0420086	0.0461027
chr15	9869001	9879000	41	0.0438907	0.0483715
chr15	9870001	9880000	41	0.0438907	0.0483715
chr15	9871001	9881000	30	0.0475468	0.0544999
chr15	9872001	9882000	28	0.0417765	0.0506158
chr15	9873001	9883000	28	0.0417765	0.0506158
chr15	9874001	9884000	28	0.0417765	0.0506158
chr15	9875001	9885000	73	0.0691406	0.0715447
chr15	9876001	9886000	114	0.0554792	0.0600482
chr15	9877001	9887000	136	0.0559651	0.059976
chr15	9878001	9888000	192	0.0753357	0.0683094
chr15	9879001	9889000	249	0.0762552	0.0677238
chr15	9880001	9890000	291	0.0854735	0.0760467
chr15	9881001	9891000	348	0.101411	0.0863797
chr15	9882001	9892000	400	0.0922893	0.0792434
chr15	9883001	9893000	410	0.0983991	0.0830656
chr15	9884001	9894000	414	0.104208	0.0859157
chr15	9885001	9895000	376	0.104848	0.086195
chr15	9886001	9896000	341	0.113075	0.0914683
chr15	9887001	9897000	317	0.116826	0.0943572
chr15	9888001	9898000	236	0.125413	0.100181
chr15	9889001	9899000	178	0.139534	0.110987
chr15	9890001	9900000	155	0.150327	0.115286
chr15	9891001	9901000	149	0.116287	0.0904457
chr15	9892001	9902000	111	0.144392	0.112793
chr15	9893001	9903000	142	0.106034	0.0789239
chr15	9894001	9904000	170	0.0844502	0.0675352
chr15	9895001	9905000	178	0.0842712	0.0639412
chr15	9896001	9906000	203	0.0731112	0.0562689
chr15	9897001	9907000	203	0.0731112	0.0562689
chr15	9898001	9908000	228	0.0717748	0.0570584
chr15	9899001	9909000	268	0.0765238	0.0610238
chr15	9900001	9910000	255	0.0648022	0.0535367
chr15	9901001	9911000	225	0.059579	0.0492535
chr15	9902001	9912000	252	0.0594878	0.0504117
chr15	9903001	9913000	220	0.0646383	0.0557597
chr15	9904001	9914000	205	0.0627173	0.0543865
chr15	9905001	9915000	194	0.0620724	0.0553594
chr15	9906001	9916000	163	0.0715556	0.0631569
chr15	9907001	9917000	175	0.072503	0.0649409
chr15	9908001	9918000	150	0.0746545	0.0651861
chr15	9909001	9919000	125	0.0800561	0.0619352
chr15	9910001	9920000	165	0.0669276	0.0513315
chr15	9911001	9921000	152	0.0730067	0.054805
chr15	9912001	9922000	126	0.08599	0.055428
chr15	9913001	9923000	124	0.0893563	0.0550955
chr15	9914001	9924000	137	0.0952753	0.0607969
chr15	9915001	9925000	133	0.0960174	0.0615967
chr15	9916001	9926000	133	0.0960174	0.0615967
chr15	9917001	9927000	121	0.097125	0.0588619
chr15	9918001	9928000	121	0.097125	0.0588619
chr15	9919001	9929000	106	0.0824121	0.0548422
chr15	9920001	9930000	60	0.115561	0.0734667
chr15	9921001	9931000	52	0.110967	0.0688376
chr15	9922001	9932000	37	0.0933738	0.0709046
chr15	9923001	9933000	30	0.0855567	0.0721811
chr15	9970001	9980000	5	0.100757	0.0479918
chr15	9971001	9981000	11	0.0480532	0.0218796
chr15	9972001	9982000	11	0.0480532	0.0218796
chr15	9973001	9983000	11	0.0480532	0.0218796
chr15	9974001	9984000	11	0.0480532	0.0218796
chr15	9975001	9985000	11	0.0480532	0.0218796
chr15	9976001	9986000	14	0.0495601	0.025894
chr15	9977001	9987000	19	0.0407434	0.0204498
chr15	9978001	9988000	28	0.0382461	0.0214788
chr15	9979001	9989000	37	0.035836	0.0202707
chr15	9980001	9990000	45	0.0780502	0.0399259
chr15	9981001	9991000	51	0.0785772	0.0419804
chr15	9982001	9992000	108	0.0410959	0.0284286
chr15	9983001	9993000	145	0.0693299	0.0542143
chr15	9984001	9994000	179	0.0745496	0.0594835
chr15	9985001	9995000	206	0.0774343	0.0626368
chr15	9986001	9996000	233	0.0761842	0.0617385
chr15	9987001	9997000	297	0.0668501	0.0540453
chr15	9988001	9998000	333	0.0660234	0.0536382
chr15	9989001	9999000	365	0.0645432	0.0524724
chr15	9990001	10000000	415	0.0659829	0.0585215
chr15	9991001	10001000	462	0.0670763	0.0603449
chr15	9992001	10002000	463	0.0716278	0.0639961
chr15	9993001	10003000	459	0.0648101	0.057845
chr15	9994001	10004000	443	0.063471	0.0567731
chr15	9995001	10005000	474	0.0608173	0.0540377
chr15	9996001	10006000	493	0.0608925	0.0544308
chr15	9997001	10007000	427	0.0653266	0.0590469
chr15	9998001	10008000	382	0.0665805	0.0607071
chr15	9999001	10009000	341	0.0691001	0.0637847
chr15	10000001	10010000	278	0.06175	0.0551439
chr15	10001001	10011000	219	0.0599803	0.0520185
chr15	10002001	10012000	161	0.0641576	0.054111
chr15	10003001	10013000	128	0.0642337	0.0546908
chr15	10004001	10014000	110	0.0591881	0.0510394
chr15	10005001	10015000	88	0.0579417	0.053713
chr15	10006001	10016000	69	0.054711	0.0530051
chr15	10007001	10017000	94	0.0621402	0.05782
chr15	10008001	10018000	105	0.05558	0.0521264
chr15	10009001	10019000	105	0.05558	0.0521264
chr15	10010001	10020000	105	0.05558	0.0521264
chr15	10011001	10021000	105	0.05558	0.0521264
chr15	10012001	10022000	105	0.05558	0.0521264
chr15	10013001	10023000	105	0.05558	0.0521264
chr15	10014001	10024000	105	0.05558	0.0521264
chr15	10015001	10025000	69	0.0575522	0.05278
chr15	10016001	10026000	39	0.0546151	0.0483841
chr15	10017001	10027000	11	-0.00509219	0.00347141
chr15	10022001	10032000	11	0.0358713	0.040257
chr15	10023001	10033000	19	0.0499996	0.0508945
chr15	10024001	10034000	86	0.039964	0.0428735
chr15	10025001	10035000	127	0.0504638	0.0543217
chr15	10026001	10036000	147	0.0502305	0.0543611
chr15	10027001	10037000	193	0.077535	0.0718142
chr15	10028001	10038000	233	0.0795978	0.072303
chr15	10029001	10039000	258	0.080819	0.0740652
chr15	10030001	10040000	291	0.081895	0.0746331
chr15	10031001	10041000	355	0.0740631	0.0685516
chr15	10032001	10042000	376	0.08156	0.0771111
chr15	10033001	10043000	386	0.0827558	0.077568
chr15	10034001	10044000	334	0.0911067	0.084037
chr15	10035001	10045000	299	0.0939617	0.0851477
chr15	10036001	10046000	281	0.0978646	0.0885447
chr15	10037001	10047000	236	0.0857059	0.0823031
chr15	10038001	10048000	203	0.0840938	0.0830518
chr15	10039001	10049000	188	0.0871971	0.0846132
chr15	10040001	10050000	157	0.097494	0.0942826
chr15	10041001	10051000	97	0.151791	0.138591
chr15	10042001	10052000	65	0.146591	0.128347
chr15	10043001	10053000	53	0.170664	0.14675
chr15	10044001	10054000	41	0.272336	0.199295
chr15	10045001	10055000	36	0.310132	0.223895
chr15	10046001	10056000	36	0.297922	0.212192
chr15	10047001	10057000	36	0.288222	0.200814
chr15	10048001	10058000	32	0.318809	0.218547
chr15	10049001	10059000	26	0.329189	0.222181
chr15	10050001	10060000	26	0.256107	0.161755
chr15	10051001	10061000	23	0.224311	0.126684
chr15	10052001	10062000	25	0.223946	0.130885
chr15	10053001	10063000	25	0.206142	0.10982
chr15	10054001	10064000	23	0.132649	0.0642447
chr15	10055001	10065000	25	0.0877567	0.0437038
chr15	10056001	10066000	41	0.0959699	0.0740466
chr15	10057001	10067000	45	0.154641	0.107656
chr15	10058001	10068000	46	0.155348	0.112022
chr15	10059001	10069000	48	0.164242	0.125923
chr15	10060001	10070000	48	0.161833	0.131769
chr15	10061001	10071000	53	0.156287	0.131503
chr15	10062001	10072000	58	0.160283	0.138094
chr15	10063001	10073000	59	0.158487	0.14052
chr15	10064001	10074000	62	0.165988	0.144123
chr15	10065001	10075000	68	0.171014	0.147926
chr15	10066001	10076000	55	0.205768	0.164773
chr15	10067001	10077000	54	0.163353	0.138662
chr15	10068001	10078000	51	0.163081	0.138567
chr15	10069001	10079000	50	0.150531	0.129595
chr15	10070001	10080000	52	0.166999	0.140325
chr15	10071001	10081000	50	0.16493	0.138653
chr15	10072001	10082000	45	0.177663	0.141516
chr15	10073001	10083000	41	0.176065	0.139515
chr15	10074001	10084000	39	0.165948	0.134051
chr15	10075001	10085000	30	0.159693	0.133267
chr15	10076001	10086000	27	0.140161	0.111232
chr15	10077001	10087000	26	0.138965	0.113512
chr15	10078001	10088000	30	0.152343	0.12575
chr15	10079001	10089000	28	0.155488	0.127588
chr15	10080001	10090000	25	0.13186	0.105823
chr15	10081001	10091000	26	0.133649	0.106286
chr15	10082001	10092000	28	0.0933951	0.0765287
chr15	10083001	10093000	28	0.0960074	0.0840134
chr15	10084001	10094000	29	0.106568	0.0913962
chr15	10085001	10095000	30	0.1053	0.0908264
chr15	10086001	10096000	28	0.107752	0.0957086
chr15	10087001	10097000	27	0.124573	0.108736
chr15	10088001	10098000	24	0.103452	0.0912086
chr15	10089001	10099000	45	0.0853631	0.0742624
chr15	10090001	10100000	46	0.0859277	0.0739604
chr15	10091001	10101000	41	0.0855729	0.074077
chr15	10092001	10102000	37	0.0879205	0.0763243
chr15	10093001	10103000	34	0.0893052	0.0765029
chr15	10094001	10104000	31	0.0806725	0.0702409
chr15	10095001	10105000	30	0.080917	0.0701056
chr15	10096001	10106000	30	0.080917	0.0701056
chr15	10097001	10107000	28	0.0677394	0.0594041
chr15	10098001	10108000	26	0.0671411	0.0582582
chr15	10099001	10109000	2	0.114607	0.0822973
chr15	10105001	10115000	4	0.036142	0.0239999
chr15	10106001	10116000	7	0.0405966	0.026168
chr15	10107001	10117000	10	0.0956616	0.0731143
chr15	10108001	10118000	10	0.0956616	0.0731143
chr15	10109001	10119000	11	0.0963727	0.0759425
chr15	10110001	10120000	12	0.125225	0.0991971
chr15	10111001	10121000	15	0.136605	0.112931
chr15	10112001	10122000	20	0.165811	0.134261
chr15	10113001	10123000	21	0.162011	0.127598
chr15	10114001	10124000	23	0.152851	0.118302
chr15	10115001	10125000	23	0.166011	0.120667
chr15	10116001	10126000	21	0.177604	0.127738
chr15	10117001	10127000	19	0.187927	0.131028
chr15	10118001	10128000	19	0.187927	0.131028
chr15	10119001	10129000	20	0.196158	0.140731
chr15	10120001	10130000	20	0.196158	0.140731
chr15	10121001	10131000	20	0.219234	0.147536
chr15	10122001	10132000	17	0.18557	0.117589
chr15	10123001	10133000	17	0.206118	0.138805
chr15	10124001	10134000	20	0.172937	0.127935
chr15	10125001	10135000	17	0.17668	0.146036
chr15	10126001	10136000	17	0.172629	0.14874
chr15	10127001	10137000	25	0.227538	0.195241
chr15	10128001	10138000	30	0.210348	0.170191
chr15	10129001	10139000	34	0.185724	0.134199
chr15	10130001	10140000	40	0.207132	0.140495
chr15	10131001	10141000	44	0.274511	0.180827
chr15	10132001	10142000	49	0.356071	0.243418
chr15	10133001	10143000	50	0.354079	0.237804
chr15	10134001	10144000	49	0.381005	0.256315
chr15	10135001	10145000	50	0.383739	0.261765
chr15	10136001	10146000	55	0.382057	0.266197
chr15	10137001	10147000	49	0.380275	0.261417
chr15	10138001	10148000	47	0.395424	0.287735
chr15	10139001	10149000	48	0.405416	0.316264
chr15	10140001	10150000	52	0.389311	0.315697
chr15	10141001	10151000	57	0.350036	0.301256
chr15	10142001	10152000	59	0.297339	0.262305
chr15	10143001	10153000	68	0.295353	0.260077
chr15	10144001	10154000	91	0.38247	0.333156
chr15	10145001	10155000	94	0.381263	0.333632
chr15	10146001	10156000	94	0.380449	0.336661
chr15	10147001	10157000	94	0.38143	0.333874
chr15	10148001	10158000	96	0.377104	0.328898
chr15	10149001	10159000	89	0.382453	0.337423
chr15	10150001	10160000	78	0.393972	0.351065
chr15	10151001	10161000	66	0.409774	0.358356
chr15	10152001	10162000	57	0.428086	0.374323
chr15	10153001	10163000	46	0.458987	0.408902
chr15	10154001	10164000	20	0.300235	0.279275
chr15	10155001	10165000	15	0.288419	0.262546
chr15	10156001	10166000	10	0.272116	0.237124
chr15	10157001	10167000	7	0.262009	0.251035
chr15	10158001	10168000	2	0.311962	0.31418
chr15	10159001	10169000	2	0.311962	0.31418
chr15	10160001	10170000	2	0.311962	0.31418
chr15	10161001	10171000	2	0.311962	0.31418
chr15	10162001	10172000	5	0.365953	0.355796
chr15	10163001	10173000	20	0.314153	0.29859
chr15	10164001	10174000	19	0.314111	0.297585
chr15	10165001	10175000	22	0.279193	0.249095
chr15	10166001	10176000	33	0.313229	0.280175
chr15	10167001	10177000	36	0.313203	0.282905
chr15	10168001	10178000	48	0.308041	0.280343
chr15	10169001	10179000	52	0.308568	0.28295
chr15	10170001	10180000	53	0.308024	0.277742
chr15	10171001	10181000	60	0.280032	0.242759
chr15	10172001	10182000	60	0.264053	0.223087
chr15	10173001	10183000	52	0.228306	0.179804
chr15	10174001	10184000	56	0.21878	0.170446
chr15	10175001	10185000	58	0.229123	0.181281
chr15	10176001	10186000	55	0.186159	0.142978
chr15	10177001	10187000	55	0.183762	0.141267
chr15	10178001	10188000	49	0.160314	0.1193
chr15	10179001	10189000	49	0.15087	0.110193
chr15	10180001	10190000	54	0.150103	0.113568
chr15	10181001	10191000	51	0.167712	0.134509
chr15	10182001	10192000	52	0.166097	0.134559
chr15	10183001	10193000	48	0.203285	0.162997
chr15	10184001	10194000	48	0.253617	0.201728
chr15	10185001	10195000	47	0.265107	0.203895
chr15	10186001	10196000	41	0.319756	0.246982
chr15	10187001	10197000	38	0.323596	0.244252
chr15	10188001	10198000	32	0.338098	0.247927
chr15	10189001	10199000	29	0.34858	0.247193
chr15	10190001	10200000	25	0.378351	0.27535
chr15	10191001	10201000	23	0.41797	0.310815
chr15	10192001	10202000	21	0.46912	0.339646
chr15	10193001	10203000	24	0.435144	0.281708
chr15	10194001	10204000	22	0.418178	0.262064
chr15	10195001	10205000	21	0.414509	0.274279
chr15	10196001	10206000	30	0.243585	0.167511
chr15	10197001	10207000	34	0.227155	0.160908
chr15	10198001	10208000	39	0.209492	0.147447
chr15	10199001	10209000	38	0.211305	0.150127
chr15	10200001	10210000	36	0.203653	0.14582
chr15	10201001	10211000	34	0.180262	0.129765
chr15	10202001	10212000	32	0.183859	0.135025
chr15	10203001	10213000	26	0.1826	0.142622
chr15	10204001	10214000	24	0.137574	0.110396
chr15	10205001	10215000	21	0.100689	0.0933173
chr15	10206001	10216000	21	0.239132	0.148908
chr15	10207001	10217000	36	0.259727	0.175888
chr15	10208001	10218000	45	0.231395	0.164911
chr15	10209001	10219000	45	0.231395	0.164911
chr15	10210001	10220000	45	0.231395	0.164911
chr15	10211001	10221000	47	0.2272	0.158787
chr15	10212001	10222000	47	0.2272	0.158787
chr15	10213001	10223000	47	0.2272	0.158787
chr15	10214001	10224000	51	0.218931	0.155166
chr15	10215001	10225000	58	0.218228	0.156524
chr15	10216001	10226000	53	0.195045	0.149503
chr15	10217001	10227000	36	0.153882	0.124619
chr15	10218001	10228000	23	0.209635	0.15512
chr15	10219001	10229000	26	0.276329	0.192991
chr15	10220001	10230000	26	0.276329	0.192991
chr15	10221001	10231000	24	0.286392	0.207325
chr15	10222001	10232000	24	0.286392	0.207325
chr15	10223001	10233000	26	0.279818	0.203549
chr15	10224001	10234000	22	0.307377	0.220082
chr15	10225001	10235000	19	0.319771	0.225381
chr15	10226001	10236000	12	0.349241	0.252918
chr15	10227001	10237000	11	0.365428	0.260687
chr15	10228001	10238000	12	0.338508	0.236416
chr15	10229001	10239000	9	0.200845	0.15411
chr15	10230001	10240000	10	0.193854	0.14326
chr15	10231001	10241000	11	0.182035	0.132552
chr15	10232001	10242000	11	0.182035	0.132552
chr15	10233001	10243000	10	0.167774	0.112472
chr15	10234001	10244000	13	0.145525	0.0982733
chr15	10235001	10245000	9	0.0999468	0.0746854
chr15	10236001	10246000	10	0.0919509	0.0697642
chr15	10237001	10247000	9	0.0951225	0.072448
chr15	10238001	10248000	9	0.0268615	0.0174632
chr15	10239001	10249000	14	0.0228096	0.0105431
chr15	10240001	10250000	21	0.620285	0.317602
chr15	10241001	10251000	35	0.542805	0.30848
chr15	10242001	10252000	36	0.539946	0.299973
chr15	10243001	10253000	40	0.527301	0.29323
chr15	10244001	10254000	40	0.535153	0.307992
chr15	10245001	10255000	45	0.49109	0.285419
chr15	10246001	10256000	51	0.465012	0.277342
chr15	10247001	10257000	53	0.456307	0.266764
chr15	10248001	10258000	57	0.462917	0.28875
chr15	10249001	10259000	57	0.463954	0.31309
chr15	10250001	10260000	56	0.346595	0.205628
chr15	10251001	10261000	58	0.299873	0.130539
chr15	10252001	10262000	66	0.317606	0.144426
chr15	10253001	10263000	62	0.31714	0.143834
chr15	10254001	10264000	61	0.339311	0.153557
chr15	10255001	10265000	58	0.396936	0.17575
chr15	10256001	10266000	51	0.421842	0.173871
chr15	10257001	10267000	50	0.431605	0.17723
chr15	10258001	10268000	44	0.422266	0.150378
chr15	10259001	10269000	53	0.596952	0.280748
chr15	10260001	10270000	52	0.647409	0.370307
chr15	10261001	10271000	49	0.675975	0.567884
chr15	10262001	10272000	54	0.722863	0.676555
chr15	10263001	10273000	61	0.710593	0.659941
chr15	10264001	10274000	70	0.701053	0.650132
chr15	10265001	10275000	83	0.679305	0.619264
chr15	10266001	10276000	91	0.674787	0.615434
chr15	10267001	10277000	95	0.679719	0.621851
chr15	10268001	10278000	111	0.668269	0.608524
chr15	10269001	10279000	105	0.647922	0.587688
chr15	10270001	10280000	109	0.621349	0.557233
chr15	10271001	10281000	95	0.613731	0.546941
chr15	10272001	10282000	86	0.573067	0.501994
chr15	10273001	10283000	87	0.571205	0.502283
chr15	10274001	10284000	94	0.532868	0.462395
chr15	10275001	10285000	87	0.540682	0.46476
chr15	10276001	10286000	86	0.522956	0.422814
chr15	10277001	10287000	85	0.500005	0.395036
chr15	10278001	10288000	75	0.463411	0.347618
chr15	10279001	10289000	68	0.445002	0.32688
chr15	10280001	10290000	58	0.453211	0.320408
chr15	10281001	10291000	59	0.452034	0.316147
chr15	10282001	10292000	54	0.456886	0.310551
chr15	10283001	10293000	47	0.419289	0.258529
chr15	10284001	10294000	33	0.384539	0.180012
chr15	10285001	10295000	36	0.0724251	0.0876368
chr15	10286001	10296000	59	0.175004	0.133644
chr15	10287001	10297000	64	0.161743	0.126238
chr15	10288001	10298000	96	0.111462	0.110441
chr15	10289001	10299000	107	0.115653	0.110783
chr15	10290001	10300000	110	0.114673	0.107437
chr15	10291001	10301000	112	0.113886	0.104585
chr15	10292001	10302000	115	0.11305	0.1032
chr15	10293001	10303000	115	0.113533	0.104555
chr15	10294001	10304000	114	0.118689	0.105894
chr15	10295001	10305000	115	0.119445	0.0988476
chr15	10296001	10306000	92	0.147419	0.0967504
chr15	10297001	10307000	94	0.145868	0.0997304
chr15	10298001	10308000	61	0.190568	0.0943393
chr15	10299001	10309000	61	0.171802	0.0670317
chr15	10300001	10310000	68	0.150018	0.0553528
chr15	10301001	10311000	76	0.133241	0.0497185
chr15	10302001	10312000	88	0.114822	0.0377021
chr15	10303001	10313000	102	0.0941969	0.0257455
chr15	10304001	10314000	101	0.093835	0.0249057
chr15	10305001	10315000	89	0.0914321	0.0201815
chr15	10306001	10316000	82	0.0112536	-0.0122079
chr15	10307001	10317000	72	-0.0226041	-0.0259943
chr15	10308001	10318000	70	0.0389466	-0.00642414
chr15	10309001	10319000	63	0.0670543	0.0174862
chr15	10310001	10320000	54	0.0839845	0.029689
chr15	10311001	10321000	49	0.0966922	0.0380152
chr15	10312001	10322000	35	0.145208	0.0760146
chr15	10313001	10323000	20	0.268981	0.161608
chr15	10314001	10324000	22	0.229551	0.153159
chr15	10315001	10325000	22	0.229551	0.153159
chr15	10316001	10326000	26	0.256848	0.169044
chr15	10317001	10327000	29	0.242067	0.16136
chr15	10318001	10328000	28	0.183935	0.134877
chr15	10319001	10329000	30	0.157721	0.11479
chr15	10320001	10330000	31	0.137633	0.103637
chr15	10321001	10331000	33	0.117263	0.0983885
chr15	10322001	10332000	45	0.109355	0.0890011
chr15	10323001	10333000	53	0.111523	0.090493
chr15	10324001	10334000	57	0.118494	0.0859719
chr15	10325001	10335000	65	0.118005	0.086617
chr15	10326001	10336000	64	0.100845	0.0820618
chr15	10327001	10337000	61	0.0924497	0.0799703
chr15	10328001	10338000	67	0.0631812	0.062427
chr15	10329001	10339000	69	0.163812	0.0828377
chr15	10330001	10340000	75	0.169673	0.0820881
chr15	10331001	10341000	71	0.192356	0.0811909
chr15	10332001	10342000	65	0.197037	0.0827089
chr15	10333001	10343000	59	0.2009	0.0864574
chr15	10334001	10344000	55	0.203279	0.0976535
chr15	10335001	10345000	48	0.203767	0.0962783
chr15	10336001	10346000	47	0.186437	0.0831508
chr15	10337001	10347000	48	0.187138	0.0877335
chr15	10338001	10348000	40	0.215995	0.113028
chr15	10339001	10349000	33	0.155296	0.091549
chr15	10340001	10350000	27	0.178632	0.123248
chr15	10341001	10351000	24	0.187279	0.142991
chr15	10342001	10352000	20	0.173192	0.131115
chr15	10343001	10353000	18	0.152801	0.116392
chr15	10344001	10354000	15	0.290132	0.170004
chr15	10345001	10355000	26	0.158024	0.0962058
chr15	10346001	10356000	32	0.110622	0.0775417
chr15	10347001	10357000	31	0.107205	0.0742254
chr15	10348001	10358000	31	0.107205	0.0742254
chr15	10349001	10359000	39	0.0732558	0.0472454
chr15	10350001	10360000	55	0.0345686	0.0172605
chr15	10351001	10361000	64	0.0362922	0.0210552
chr15	10352001	10362000	76	0.071734	0.0619114
chr15	10353001	10363000	89	0.0973245	0.0810874
chr15	10354001	10364000	102	0.0861233	0.0821761
chr15	10355001	10365000	112	0.104577	0.0983107
chr15	10356001	10366000	125	0.105734	0.0989322
chr15	10357001	10367000	131	0.0987294	0.0945459
chr15	10358001	10368000	143	0.104909	0.0986895
chr15	10359001	10369000	145	0.115086	0.108009
chr15	10360001	10370000	138	0.13914	0.124672
chr15	10361001	10371000	141	0.147375	0.129834
chr15	10362001	10372000	138	0.139543	0.116374
chr15	10363001	10373000	140	0.129793	0.11583
chr15	10364001	10374000	138	0.119181	0.112008
chr15	10365001	10375000	129	0.120964	0.121908
chr15	10366001	10376000	132	0.120768	0.124547
chr15	10367001	10377000	144	0.123248	0.125824
chr15	10368001	10378000	143	0.126289	0.126486
chr15	10369001	10379000	132	0.11947	0.122182
chr15	10370001	10380000	122	0.114398	0.122377
chr15	10371001	10381000	121	0.120746	0.129233
chr15	10372001	10382000	114	0.113757	0.127628
chr15	10373001	10383000	114	0.116592	0.119773
chr15	10374001	10384000	117	0.120527	0.11221
chr15	10375001	10385000	115	0.10858	0.0898887
chr15	10376001	10386000	100	0.114764	0.0822162
chr15	10377001	10387000	87	0.136889	0.0867114
chr15	10378001	10388000	78	0.123545	0.0752
chr15	10379001	10389000	80	0.143165	0.0877846
chr15	10380001	10390000	84	0.153102	0.0958177
chr15	10381001	10391000	73	0.139113	0.0860181
chr15	10382001	10392000	69	0.147543	0.0960455
chr15	10383001	10393000	55	0.144754	0.0947994
chr15	10384001	10394000	41	0.162569	0.107318
chr15	10385001	10395000	30	0.196209	0.145406
chr15	10386001	10396000	21	0.267179	0.213983
chr15	10387001	10397000	15	0.259835	0.224521
chr15	10388001	10398000	14	0.277157	0.254125
chr15	10389001	10399000	13	0.20771	0.202179
chr15	10390001	10400000	8	0.165877	0.186594
chr15	10391001	10401000	8	0.140329	0.149113
chr15	10392001	10402000	7	0.118602	0.110046
chr15	10393001	10403000	5	0.113009	0.0913537
chr15	10394001	10404000	4	0.158442	0.121132
chr15	10395001	10405000	5	0.126485	0.0925336
chr15	10396001	10406000	12	0.0608548	0.0399446
chr15	10397001	10407000	15	0.0427271	0.0259101
chr15	10398001	10408000	17	0.0262263	0.015057
chr15	10399001	10409000	17	0.0113801	0.00384329
chr15	10400001	10410000	20	0.0420411	0.0203441
chr15	10401001	10411000	25	0.0716072	0.0334931
chr15	10402001	10412000	27	0.0974148	0.0488617
chr15	10403001	10413000	32	0.18766	0.107203
chr15	10404001	10414000	38	0.241376	0.148073
chr15	10405001	10415000	41	0.257679	0.152838
chr15	10406001	10416000	49	0.372988	0.257144
chr15	10407001	10417000	53	0.41783	0.308203
chr15	10408001	10418000	64	0.48528	0.384591
chr15	10409001	10419000	72	0.49172	0.398651
chr15	10410001	10420000	77	0.492928	0.409648
chr15	10411001	10421000	75	0.493269	0.421037
chr15	10412001	10422000	74	0.491849	0.421103
chr15	10413001	10423000	75	0.493074	0.41965
chr15	10414001	10424000	73	0.489582	0.419487
chr15	10415001	10425000	70	0.493433	0.437306
chr15	10416001	10426000	56	0.49177	0.435424
chr15	10417001	10427000	52	0.47524	0.41593
chr15	10418001	10428000	43	0.40116	0.317307
chr15	10419001	10429000	33	0.376074	0.290652
chr15	10420001	10430000	25	0.345169	0.256398
chr15	10421001	10431000	21	0.376602	0.277233
chr15	10422001	10432000	20	0.389886	0.287805
chr15	10423001	10433000	14	0.316261	0.238052
chr15	10424001	10434000	10	0.287341	0.198769
chr15	10425001	10435000	12	0.169159	0.121568
chr15	10426001	10436000	16	0.115878	0.0822915
chr15	10427001	10437000	13	0.0330582	0.0329271
chr15	10428001	10438000	8	0.00651146	0.00728591
chr15	10429001	10439000	11	0.00446197	-0.00123063
chr15	10430001	10440000	18	0.276452	0.159443
chr15	10431001	10441000	24	0.366752	0.243361
chr15	10432001	10442000	26	0.358739	0.234109
chr15	10433001	10443000	33	0.350595	0.251632
chr15	10434001	10444000	38	0.356298	0.254139
chr15	10435001	10445000	37	0.375513	0.27974
chr15	10436001	10446000	46	0.33511	0.245867
chr15	10437001	10447000	49	0.324941	0.235813
chr15	10438001	10448000	55	0.304981	0.217617
chr15	10439001	10449000	60	0.295808	0.211131
chr15	10440001	10450000	56	0.252023	0.179782
chr15	10441001	10451000	54	0.186243	0.140387
chr15	10442001	10452000	55	0.191463	0.143689
chr15	10443001	10453000	53	0.151322	0.108247
chr15	10444001	10454000	59	0.127856	0.0945702
chr15	10445001	10455000	65	0.125124	0.091409
chr15	10446001	10456000	57	0.134547	0.0968525
chr15	10447001	10457000	58	0.124436	0.089631
chr15	10448001	10458000	57	0.12862	0.0865022
chr15	10449001	10459000	66	0.13324	0.0725573
chr15	10450001	10460000	72	0.139482	0.0751084
chr15	10451001	10461000	75	0.163681	0.0879064
chr15	10452001	10462000	76	0.163946	0.0871085
chr15	10453001	10463000	80	0.168343	0.0833337
chr15	10454001	10464000	73	0.179726	0.0788305
chr15	10455001	10465000	68	0.191422	0.0764874
chr15	10456001	10466000	66	0.223597	0.0867555
chr15	10457001	10467000	70	0.208871	0.0854951
chr15	10458001	10468000	68	0.204365	0.0902109
chr15	10459001	10469000	58	0.179946	0.10228
chr15	10460001	10470000	54	0.155891	0.0947471
chr15	10461001	10471000	53	0.107644	0.0677969
chr15	10462001	10472000	52	0.0911725	0.0596765
chr15	10463001	10473000	45	0.0960457	0.0713318
chr15	10464001	10474000	42	0.090353	0.0688009
chr15	10465001	10475000	42	0.0722333	0.0601405
chr15	10466001	10476000	38	0.0395379	0.039002
chr15	10467001	10477000	33	0.0419763	0.0386319
chr15	10468001	10478000	31	0.0361845	0.0320559
chr15	10469001	10479000	29	0.0454525	0.0401275
chr15	10470001	10480000	25	0.0532937	0.044833
chr15	10471001	10481000	23	0.0664753	0.0546387
chr15	10472001	10482000	23	0.0696154	0.0558263
chr15	10473001	10483000	25	0.0524479	0.0454048
chr15	10474001	10484000	31	0.11084	0.0833485
chr15	10475001	10485000	31	0.105798	0.0774649
chr15	10476001	10486000	34	0.108815	0.0868416
chr15	10477001	10487000	32	0.113876	0.0935254
chr15	10478001	10488000	37	0.14402	0.110418
chr15	10479001	10489000	35	0.152494	0.109655
chr15	10480001	10490000	36	0.153772	0.110644
chr15	10481001	10491000	34	0.162425	0.107308
chr15	10482001	10492000	35	0.196257	0.127595
chr15	10483001	10493000	35	0.238999	0.14538
chr15	10484001	10494000	33	0.252316	0.146984
chr15	10485001	10495000	32	0.26563	0.157295
chr15	10486001	10496000	32	0.264573	0.13851
chr15	10487001	10497000	38	0.252941	0.154824
chr15	10488001	10498000	48	0.205441	0.13993
chr15	10489001	10499000	54	0.20714	0.15425
chr15	10490001	10500000	64	0.172919	0.135021
chr15	10491001	10501000	68	0.161191	0.130451
chr15	10492001	10502000	72	0.13835	0.11443
chr15	10493001	10503000	73	0.123373	0.105556
chr15	10494001	10504000	74	0.111751	0.0990447
chr15	10495001	10505000	75	0.107496	0.0972327
chr15	10496001	10506000	78	0.107221	0.0994427
chr15	10497001	10507000	72	0.0935101	0.0886376
chr15	10498001	10508000	61	0.0733494	0.0749781
chr15	10499001	10509000	54	0.0519465	0.0547283
chr15	10500001	10510000	44	0.0606207	0.0599246
chr15	10501001	10511000	38	0.0667844	0.0647463
chr15	10502001	10512000	30	0.0766732	0.0713998
chr15	10503001	10513000	30	0.0780078	0.072042
chr15	10504001	10514000	32	0.119964	0.104365
chr15	10505001	10515000	41	0.205271	0.17976
chr15	10506001	10516000	45	0.237757	0.211405
chr15	10507001	10517000	48	0.229189	0.208512
chr15	10508001	10518000	57	0.311002	0.274543
chr15	10509001	10519000	70	0.383185	0.335127
chr15	10510001	10520000	80	0.412017	0.360026
chr15	10511001	10521000	87	0.416254	0.356112
chr15	10512001	10522000	99	0.426726	0.360682
chr15	10513001	10523000	103	0.446877	0.380431
chr15	10514001	10524000	104	0.459793	0.390528
chr15	10515001	10525000	103	0.467154	0.387207
chr15	10516001	10526000	100	0.472489	0.385244
chr15	10517001	10527000	102	0.480406	0.385091
chr15	10518001	10528000	97	0.476776	0.38166
chr15	10519001	10529000	87	0.45534	0.356704
chr15	10520001	10530000	80	0.435971	0.33218
chr15	10521001	10531000	78	0.428646	0.33361
chr15	10522001	10532000	79	0.39219	0.305726
chr15	10523001	10533000	70	0.37834	0.293023
chr15	10524001	10534000	61	0.363122	0.280401
chr15	10525001	10535000	50	0.351739	0.272546
chr15	10526001	10536000	43	0.358549	0.289023
chr15	10527001	10537000	37	0.35911	0.299639
chr15	10528001	10538000	28	0.325445	0.27043
chr15	10529001	10539000	23	0.290505	0.241299
chr15	10530001	10540000	18	0.303193	0.249076
chr15	10531001	10541000	13	0.267463	0.219734
chr15	10533001	10543000	7	0.122671	0.0458829
chr15	10534001	10544000	21	0.107626	0.0928208
chr15	10535001	10545000	25	0.0904055	0.0719155
chr15	10536001	10546000	28	0.0880907	0.0661475
chr15	10537001	10547000	31	0.081991	0.0648064
chr15	10538001	10548000	31	0.081991	0.0648064
chr15	10539001	10549000	31	0.081991	0.0648064
chr15	10540001	10550000	31	0.081991	0.0648064
chr15	10541001	10551000	31	0.081991	0.0648064
chr15	10542001	10552000	35	0.0759333	0.0581294
chr15	10543001	10553000	31	0.0535163	0.0513068
chr15	10544001	10554000	17	0.0161517	-0.00220869
chr15	10545001	10555000	15	0.0188425	0.00625686
chr15	10546001	10556000	13	-0.00141013	0.00278995
chr15	10547001	10557000	12	-0.0100783	-0.0118578
chr15	10548001	10558000	12	-0.0100783	-0.0118578
chr15	10549001	10559000	15	0.00508815	-0.00345922
chr15	10550001	10560000	17	0.0322147	0.0115263
chr15	10551001	10561000	17	0.0322147	0.0115263
chr15	10552001	10562000	13	0.0358866	0.0131089
chr15	10553001	10563000	10	0.0450097	0.0293255
chr15	10554001	10564000	10	0.0450097	0.0293255
chr15	10555001	10565000	8	0.0569207	0.0391507
chr15	10556001	10566000	7	0.0673159	0.0452209
chr15	10557001	10567000	6	0.0753816	0.0466214
chr15	10558001	10568000	8	0.0695419	0.0471173
chr15	10559001	10569000	9	0.0403848	0.0290392
chr15	10560001	10570000	11	0.0526898	0.0507187
chr15	10561001	10571000	14	0.149045	0.115116
chr15	10562001	10572000	15	0.135467	0.104341
chr15	10563001	10573000	19	0.213299	0.165935
chr15	10564001	10574000	20	0.201068	0.155313
chr15	10565001	10575000	20	0.201068	0.155313
chr15	10566001	10576000	22	0.21149	0.167917
chr15	10567001	10577000	22	0.230899	0.192721
chr15	10568001	10578000	20	0.247	0.207132
chr15	10569001	10579000	17	0.289522	0.246704
chr15	10570001	10580000	25	0.268628	0.183813
chr15	10571001	10581000	22	0.250246	0.160982
chr15	10572001	10582000	24	0.342517	0.230743
chr15	10573001	10583000	21	0.315783	0.187301
chr15	10574001	10584000	22	0.379188	0.244285
chr15	10575001	10585000	24	0.413064	0.28203
chr15	10576001	10586000	26	0.495701	0.347369
chr15	10577001	10587000	30	0.580543	0.423683
chr15	10578001	10588000	42	0.656592	0.518481
chr15	10579001	10589000	42	0.666314	0.537697
chr15	10580001	10590000	34	0.753673	0.706137
chr15	10581001	10591000	37	0.749996	0.690924
chr15	10582001	10592000	39	0.716943	0.65239
chr15	10583001	10593000	47	0.62722	0.55726
chr15	10584001	10594000	51	0.603569	0.51038
chr15	10585001	10595000	53	0.586018	0.493132
chr15	10586001	10596000	51	0.553507	0.456142
chr15	10587001	10597000	57	0.453348	0.364182
chr15	10588001	10598000	49	0.301467	0.248593
chr15	10589001	10599000	50	0.274739	0.2318
chr15	10590001	10600000	47	0.241752	0.206511
chr15	10591001	10601000	44	0.206597	0.185238
chr15	10592001	10602000	41	0.165627	0.154281
chr15	10593001	10603000	32	0.203383	0.174823
chr15	10594001	10604000	27	0.219441	0.17959
chr15	10595001	10605000	23	0.182817	0.14556
chr15	10596001	10606000	21	0.203851	0.160466
chr15	10597001	10607000	10	0.243336	0.170863
chr15	10598001	10608000	6	0.281843	0.203373
chr15	10599001	10609000	4	0.347769	0.244521
chr15	10600001	10610000	3	0.269907	0.163641
chr15	10601001	10611000	3	0.269907	0.163641
chr15	10602001	10612000	1	0.487163	0.487163
chr15	10603001	10613000	1	0.487163	0.487163
chr15	10610001	10620000	1	0.04561	0.04561
chr15	10611001	10621000	1	0.04561	0.04561
chr15	10612001	10622000	4	0.163445	0.101867
chr15	10613001	10623000	4	0.163445	0.101867
chr15	10614001	10624000	5	0.147813	0.0844371
chr15	10615001	10625000	5	0.147813	0.0844371
chr15	10616001	10626000	5	0.147813	0.0844371
chr15	10617001	10627000	5	0.147813	0.0844371
chr15	10618001	10628000	6	0.137534	0.0731181
chr15	10619001	10629000	6	0.137534	0.0731181
chr15	10620001	10630000	5	0.149599	0.0786197
chr15	10621001	10631000	6	0.108153	0.0645164
chr15	10622001	10632000	3	0.0016	0.00841364
chr15	10623001	10633000	4	0.103393	0.0620631
chr15	10624001	10634000	4	0.103393	0.0620631
chr15	10625001	10635000	4	0.103393	0.0620631
chr15	10626001	10636000	4	0.103393	0.0620631
chr15	10627001	10637000	4	0.103393	0.0620631
chr15	10628001	10638000	3	0.111489	0.0772432
chr15	10629001	10639000	5	0.0949306	0.0525941
chr15	10630001	10640000	6	0.0706863	0.0428284
chr15	10631001	10641000	6	0.0893385	0.0489915
chr15	10632001	10642000	8	0.0800559	0.0442846
chr15	10633001	10643000	7	0.0132321	0.0187522
chr15	10634001	10644000	6	0.0130535	0.0194246
chr15	10635001	10645000	7	0.0133606	0.01901
chr15	10636001	10646000	8	0.0136177	0.0186991
chr15	10637001	10647000	17	0.0752195	0.0591531
chr15	10638001	10648000	17	0.0752195	0.0591531
chr15	10639001	10649000	16	0.0928992	0.0816842
chr15	10640001	10650000	17	0.158906	0.11851
chr15	10641001	10651000	16	0.162614	0.123981
chr15	10642001	10652000	14	0.171491	0.137383
chr15	10643001	10653000	14	0.171491	0.137383
chr15	10644001	10654000	16	0.162567	0.122391
chr15	10645001	10655000	18	0.141604	0.124324
chr15	10646001	10656000	18	0.141604	0.124324
chr15	10647001	10657000	10	0.183845	0.139834
chr15	10648001	10658000	13	0.262371	0.167141
chr15	10649001	10659000	14	0.305546	0.190586
chr15	10650001	10660000	15	0.224279	0.150126
chr15	10651001	10661000	19	0.200208	0.139168
chr15	10652001	10662000	23	0.172405	0.123827
chr15	10653001	10663000	24	0.16781	0.122426
chr15	10654001	10664000	22	0.172321	0.13197
chr15	10655001	10665000	20	0.187685	0.13111
chr15	10656001	10666000	19	0.190083	0.137141
chr15	10657001	10667000	20	0.251982	0.179579
chr15	10658001	10668000	17	0.224105	0.165711
chr15	10659001	10669000	18	0.351345	0.239822
chr15	10660001	10670000	15	0.399506	0.26876
chr15	10661001	10671000	11	0.469677	0.330826
chr15	10662001	10672000	8	0.608955	0.431474
chr15	10663001	10673000	7	0.672051	0.480226
chr15	10664001	10674000	9	0.644809	0.440367
chr15	10665001	10675000	9	0.683384	0.525061
chr15	10666001	10676000	14	0.62132	0.446324
chr15	10667001	10677000	13	0.613343	0.407298
chr15	10668001	10678000	15	0.588333	0.357086
chr15	10669001	10679000	13	0.452782	0.239806
chr15	10670001	10680000	14	0.453932	0.2563
chr15	10671001	10681000	16	0.427584	0.25067
chr15	10672001	10682000	16	0.424831	0.252488
chr15	10673001	10683000	16	0.424831	0.252488
chr15	10674001	10684000	14	0.409073	0.245577
chr15	10675001	10685000	16	0.385405	0.263427
chr15	10676001	10686000	14	0.323204	0.256701
chr15	10677001	10687000	14	0.344909	0.28684
chr15	10678001	10688000	16	0.336769	0.292865
chr15	10679001	10689000	17	0.344407	0.28479
chr15	10680001	10690000	17	0.316283	0.264281
chr15	10681001	10691000	15	0.32947	0.271351
chr15	10682001	10692000	15	0.347464	0.299691
chr15	10683001	10693000	16	0.340699	0.2956
chr15	10684001	10694000	19	0.328572	0.296069
chr15	10685001	10695000	18	0.302133	0.278353
chr15	10686001	10696000	19	0.295639	0.267776
chr15	10687001	10697000	18	0.28552	0.256502
chr15	10688001	10698000	14	0.30129	0.277537
chr15	10689001	10699000	13	0.317745	0.316291
chr15	10690001	10700000	14	0.323058	0.318954
chr15	10691001	10701000	16	0.317457	0.316175
chr15	10692001	10702000	19	0.303567	0.290156
chr15	10693001	10703000	20	0.283896	0.269152
chr15	10694001	10704000	22	0.299527	0.279977
chr15	10695001	10705000	20	0.278278	0.261025
chr15	10696001	10706000	17	0.295208	0.280747
chr15	10697001	10707000	18	0.281249	0.272274
chr15	10698001	10708000	23	0.304595	0.277439
chr15	10699001	10709000	26	0.245037	0.225101
chr15	10700001	10710000	28	0.264951	0.245053
chr15	10701001	10711000	28	0.277132	0.25748
chr15	10702001	10712000	30	0.249496	0.236331
chr15	10703001	10713000	31	0.241794	0.233077
chr15	10704001	10714000	33	0.201563	0.197559
chr15	10705001	10715000	36	0.195296	0.18839
chr15	10706001	10716000	38	0.178414	0.170899
chr15	10707001	10717000	48	0.163472	0.157685
chr15	10708001	10718000	48	0.13761	0.139988
chr15	10709001	10719000	52	0.148078	0.151182
chr15	10710001	10720000	51	0.133354	0.130952
chr15	10711001	10721000	54	0.118783	0.111354
chr15	10712001	10722000	49	0.116878	0.107611
chr15	10713001	10723000	55	0.108334	0.0968328
chr15	10714001	10724000	50	0.106517	0.094012
chr15	10715001	10725000	51	0.109577	0.0996994
chr15	10716001	10726000	50	0.116016	0.105311
chr15	10717001	10727000	50	0.0974151	0.0883442
chr15	10718001	10728000	51	0.0802532	0.0725406
chr15	10719001	10729000	51	0.0592825	0.049859
chr15	10720001	10730000	53	0.0495366	0.0421917
chr15	10721001	10731000	65	0.0348827	0.0309746
chr15	10722001	10732000	71	0.0297427	0.0259563
chr15	10723001	10733000	70	0.0281645	0.0263255
chr15	10724001	10734000	75	0.0309022	0.0322879
chr15	10725001	10735000	72	0.0264045	0.0281804
chr15	10726001	10736000	72	0.0219603	0.029235
chr15	10727001	10737000	61	0.0193148	0.028693
chr15	10728001	10738000	55	0.023402	0.0334041
chr15	10729001	10739000	49	0.0573883	0.0651417
chr15	10730001	10740000	49	0.138363	0.116339
chr15	10731001	10741000	55	0.141952	0.101721
chr15	10732001	10742000	61	0.146325	0.0917482
chr15	10733001	10743000	63	0.155661	0.0821138
chr15	10734001	10744000	73	0.134583	0.0586727
chr15	10735001	10745000	83	0.122743	0.0523002
chr15	10736001	10746000	91	0.107933	0.0410507
chr15	10737001	10747000	102	0.095247	0.0356718
chr15	10738001	10748000	112	0.0937278	0.0392684
chr15	10739001	10749000	112	0.074476	0.0312153
chr15	10740001	10750000	110	0.0117687	0.00833426
chr15	10741001	10751000	88	0.0191062	0.0119437
chr15	10742001	10752000	76	0.0245975	0.0166004
chr15	10743001	10753000	70	0.0248986	0.0216396
chr15	10744001	10754000	56	0.0280855	0.0258904
chr15	10745001	10755000	47	0.0351377	0.0350236
chr15	10746001	10756000	47	0.0398792	0.047507
chr15	10747001	10757000	48	0.0393601	0.0496541
chr15	10748001	10758000	42	0.0254459	0.0380629
chr15	10749001	10759000	46	0.0364966	0.0397679
chr15	10750001	10760000	47	0.0367692	0.0430105
chr15	10751001	10761000	47	0.0384808	0.0439622
chr15	10752001	10762000	48	0.0623012	0.0575518
chr15	10753001	10763000	46	0.0644688	0.0563551
chr15	10754001	10764000	46	0.0915317	0.0763898
chr15	10755001	10765000	44	0.0871539	0.068314
chr15	10756001	10766000	37	0.124226	0.0880141
chr15	10757001	10767000	26	0.18479	0.136267
chr15	10758001	10768000	24	0.228945	0.176488
chr15	10759001	10769000	20	0.253943	0.19386
chr15	10760001	10770000	19	0.30241	0.251605
chr15	10761001	10771000	19	0.306385	0.248393
chr15	10762001	10772000	18	0.304114	0.248069
chr15	10763001	10773000	19	0.366212	0.306904
chr15	10764001	10774000	21	0.364842	0.277246
chr15	10765001	10775000	23	0.372852	0.284875
chr15	10766001	10776000	20	0.381731	0.290976
chr15	10767001	10777000	19	0.383245	0.288401
chr15	10768001	10778000	17	0.388451	0.283063
chr15	10769001	10779000	16	0.411265	0.289052
chr15	10770001	10780000	13	0.422173	0.277316
chr15	10771001	10781000	12	0.435014	0.294993
chr15	10772001	10782000	13	0.406821	0.225453
chr15	10773001	10783000	19	0.216913	0.11114
chr15	10774001	10784000	20	0.131081	0.0839655
chr15	10775001	10785000	25	0.0715424	0.0699057
chr15	10776001	10786000	31	0.077723	0.0760758
chr15	10777001	10787000	36	0.0825124	0.0808965
chr15	10778001	10788000	39	0.0880233	0.0872792
chr15	10779001	10789000	40	0.0864935	0.0861174
chr15	10780001	10790000	50	0.0748276	0.0757871
chr15	10781001	10791000	56	0.0670004	0.0691671
chr15	10782001	10792000	56	0.0660715	0.0710235
chr15	10783001	10793000	51	0.066796	0.0705125
chr15	10784001	10794000	53	0.064376	0.0655678
chr15	10785001	10795000	47	0.0579356	0.0586923
chr15	10786001	10796000	43	0.0482763	0.0491861
chr15	10787001	10797000	38	0.0409868	0.041081
chr15	10788001	10798000	36	0.0325653	0.0302561
chr15	10789001	10799000	35	0.0349585	0.0311454
chr15	10790001	10800000	25	0.0354742	0.0298172
chr15	10791001	10801000	19	0.0422773	0.0348121
chr15	10792001	10802000	19	0.0396928	0.028441
chr15	10793001	10803000	16	0.0413509	0.0231473
chr15	10794001	10804000	9	0.0471358	0.0286854
chr15	10795001	10805000	11	0.0298283	0.0170166
chr15	10796001	10806000	10	0.0476474	0.0310915
chr15	10797001	10807000	11	0.0385043	0.0260578
chr15	10798001	10808000	15	0.0367505	0.0130906
chr15	10799001	10809000	19	0.0601568	0.0368543
chr15	10800001	10810000	28	0.149178	0.11604
chr15	10801001	10811000	39	0.174575	0.14155
chr15	10802001	10812000	52	0.209632	0.165636
chr15	10803001	10813000	63	0.187345	0.158032
chr15	10804001	10814000	80	0.194351	0.168874
chr15	10805001	10815000	87	0.19932	0.167317
chr15	10806001	10816000	95	0.193298	0.158189
chr15	10807001	10817000	99	0.187674	0.156103
chr15	10808001	10818000	100	0.185652	0.155474
chr15	10809001	10819000	99	0.180775	0.150911
chr15	10810001	10820000	94	0.159375	0.131266
chr15	10811001	10821000	86	0.146077	0.117766
chr15	10812001	10822000	77	0.113433	0.0935283
chr15	10813001	10823000	73	0.103276	0.0831964
chr15	10814001	10824000	60	0.0550418	0.0405855
chr15	10815001	10825000	52	0.0367064	0.0272846
chr15	10816001	10826000	47	0.0266603	0.0197508
chr15	10817001	10827000	48	0.0178051	0.0131042
chr15	10818001	10828000	45	0.0134516	0.0134212
chr15	10819001	10829000	42	0.0143782	0.0139841
chr15	10820001	10830000	40	0.0180483	0.0152088
chr15	10821001	10831000	39	0.0171313	0.0141569
chr15	10822001	10832000	35	0.0164341	0.0133461
chr15	10823001	10833000	29	0.016549	0.0137333
chr15	10824001	10834000	26	0.0141248	0.0112053
chr15	10825001	10835000	26	0.0127675	0.0103909
chr15	10826001	10836000	22	0.0116102	0.00901961
chr15	10827001	10837000	16	0.00742479	0.00597914
chr15	10828001	10838000	15	0.00836352	0.00637965
chr15	10829001	10839000	14	0.0095819	0.00776666
chr15	10830001	10840000	15	0.0219317	0.0241152
chr15	10831001	10841000	14	0.0173392	0.0229431
chr15	10832001	10842000	16	0.054035	0.0577055
chr15	10833001	10843000	15	0.0535124	0.0554659
chr15	10834001	10844000	13	0.0615557	0.0624128
chr15	10835001	10845000	11	0.0706761	0.0719501
chr15	10836001	10846000	12	0.0880434	0.0923393
chr15	10837001	10847000	12	0.0880434	0.0923393
chr15	10838001	10848000	12	0.119139	0.119757
chr15	10839001	10849000	12	0.119139	0.119757
chr15	10840001	10850000	12	0.120739	0.126249
chr15	10841001	10851000	12	0.149525	0.148844
chr15	10842001	10852000	9	0.139653	0.131262
chr15	10843001	10853000	8	0.155468	0.147421
chr15	10844001	10854000	11	0.101647	0.104684
chr15	10845001	10855000	16	0.134146	0.111937
chr15	10846001	10856000	15	0.123548	0.0982913
chr15	10847001	10857000	15	0.123548	0.0982913
chr15	10848001	10858000	16	0.139446	0.120529
chr15	10849001	10859000	17	0.129113	0.112928
chr15	10850001	10860000	15	0.137869	0.11939
chr15	10851001	10861000	14	0.133028	0.111162
chr15	10852001	10862000	13	0.141136	0.11956
chr15	10853001	10863000	14	0.133028	0.111162
chr15	10854001	10864000	12	0.154367	0.128897
chr15	10855001	10865000	9	0.0902782	0.0978031
chr15	10856001	10866000	10	0.090308	0.0971131
chr15	10857001	10867000	14	0.115559	0.103887
chr15	10858001	10868000	19	0.0694876	0.0548478
chr15	10859001	10869000	24	0.0569794	0.044527
chr15	10860001	10870000	23	0.0512578	0.0390435
chr15	10861001	10871000	23	0.0512578	0.0390435
chr15	10862001	10872000	24	0.0461882	0.0349698
chr15	10863001	10873000	24	0.0478156	0.0371277
chr15	10864001	10874000	23	0.0520387	0.0403663
chr15	10865001	10875000	24	0.0564982	0.045627
chr15	10866001	10876000	31	0.0643267	0.0568402
chr15	10867001	10877000	29	0.0462374	0.0486592
chr15	10868001	10878000	22	0.045278	0.048786
chr15	10869001	10879000	22	0.0490558	0.0525726
chr15	10870001	10880000	22	0.0490558	0.0525726
chr15	10871001	10881000	27	0.0427289	0.0527776
chr15	10872001	10882000	28	0.0441961	0.0572667
chr15	10873001	10883000	28	0.0453761	0.0610194
chr15	10874001	10884000	30	0.0400248	0.0563321
chr15	10875001	10885000	27	0.0392136	0.0574221
chr15	10876001	10886000	21	0.0105075	0.0351025
chr15	10877001	10887000	20	0.0100291	0.0340144
chr15	10878001	10888000	25	0.0500833	0.0582319
chr15	10879001	10889000	21	0.0645812	0.0796348
chr15	10880001	10890000	22	0.0623691	0.0748108
chr15	10881001	10891000	23	0.0751565	0.07879
chr15	10882001	10892000	22	0.0931699	0.0874309
chr15	10883001	10893000	26	0.0826311	0.0766252
chr15	10884001	10894000	30	0.109363	0.0974334
chr15	10885001	10895000	34	0.105974	0.094405
chr15	10886001	10896000	37	0.116496	0.104422
chr15	10887001	10897000	40	0.116735	0.107547
chr15	10888001	10898000	39	0.110333	0.104629
chr15	10889001	10899000	38	0.108347	0.100222
chr15	10890001	10900000	45	0.138265	0.129224
chr15	10891001	10901000	51	0.12722	0.115221
chr15	10892001	10902000	64	0.103379	0.0965339
chr15	10893001	10903000	67	0.103542	0.0965503
chr15	10894001	10904000	72	0.0893512	0.0848887
chr15	10895001	10905000	80	0.0843088	0.0801675
chr15	10896001	10906000	92	0.0750966	0.0708635
chr15	10897001	10907000	99	0.071841	0.0664108
chr15	10898001	10908000	106	0.0652464	0.0577234
chr15	10899001	10909000	111	0.0638104	0.0566306
chr15	10900001	10910000	113	0.0476272	0.0424819
chr15	10901001	10911000	110	0.0470153	0.0422584
chr15	10902001	10912000	108	0.0491673	0.043888
chr15	10903001	10913000	107	0.0471259	0.0423726
chr15	10904001	10914000	98	0.0469142	0.0419584
chr15	10905001	10915000	99	0.0449541	0.0400656
chr15	10906001	10916000	88	0.0455321	0.0403686
chr15	10907001	10917000	88	0.0398866	0.0361922
chr15	10908001	10918000	86	0.0418271	0.0403053
chr15	10909001	10919000	90	0.0431112	0.0414964
chr15	10910001	10920000	94	0.0416645	0.0406676
chr15	10911001	10921000	90	0.0447428	0.0432302
chr15	10912001	10922000	89	0.0464556	0.044729
chr15	10913001	10923000	91	0.0491135	0.0469824
chr15	10914001	10924000	100	0.0543061	0.0516333
chr15	10915001	10925000	89	0.0580437	0.0551265
chr15	10916001	10926000	89	0.0577623	0.0543486
chr15	10917001	10927000	86	0.0631887	0.0602809
chr15	10918001	10928000	79	0.0637285	0.0607485
chr15	10919001	10929000	78	0.0590373	0.053296
chr15	10920001	10930000	77	0.0618126	0.0512558
chr15	10921001	10931000	75	0.0596835	0.0485896
chr15	10922001	10932000	70	0.0546645	0.0425617
chr15	10923001	10933000	65	0.0525461	0.0399983
chr15	10924001	10934000	61	0.0392306	0.028853
chr15	10925001	10935000	65	0.0386244	0.0284448
chr15	10926001	10936000	65	0.0401729	0.0313076
chr15	10927001	10937000	60	0.0363676	0.0273019
chr15	10928001	10938000	62	0.0358344	0.0275374
chr15	10929001	10939000	57	0.0412532	0.0339402
chr15	10930001	10940000	65	0.0537383	0.05068
chr15	10931001	10941000	77	0.0584394	0.0563964
chr15	10932001	10942000	84	0.0623877	0.0607486
chr15	10933001	10943000	82	0.0635213	0.0617217
chr15	10934001	10944000	77	0.0642914	0.0624908
chr15	10935001	10945000	80	0.0573174	0.0570458
chr15	10936001	10946000	85	0.0488511	0.0490007
chr15	10937001	10947000	98	0.0441058	0.0445361
chr15	10938001	10948000	102	0.0449402	0.0458626
chr15	10939001	10949000	115	0.0399594	0.0422304
chr15	10940001	10950000	96	0.0290294	0.0319056
chr15	10941001	10951000	97	0.010544	0.0137857
chr15	10942001	10952000	93	-0.000845061	0.00223761
chr15	10943001	10953000	101	-0.00671315	-0.00368283
chr15	10944001	10954000	100	-0.00636132	-0.00336393
chr15	10945001	10955000	99	-0.00694223	-0.00501662
chr15	10946001	10956000	92	-0.00754727	-0.00520231
chr15	10947001	10957000	79	-0.014899	-0.0114143
chr15	10948001	10958000	82	-0.0198551	-0.0173974
chr15	10949001	10959000	69	-0.0210744	-0.0207576
chr15	10950001	10960000	76	-0.0105891	-0.0137135
chr15	10951001	10961000	70	0.00511818	-0.00146498
chr15	10952001	10962000	68	0.0138598	0.00607827
chr15	10953001	10963000	61	0.0244614	0.014959
chr15	10954001	10964000	66	0.0271935	0.0168455
chr15	10955001	10965000	61	0.0298311	0.0201798
chr15	10956001	10966000	60	0.0381495	0.0269977
chr15	10957001	10967000	61	0.0374562	0.0274048
chr15	10958001	10968000	52	0.0451099	0.0359552
chr15	10959001	10969000	52	0.0534304	0.0417286
chr15	10960001	10970000	49	0.0493419	0.0399334
chr15	10961001	10971000	46	0.0556892	0.042997
chr15	10962001	10972000	47	0.0565294	0.0467999
chr15	10963001	10973000	65	0.0430996	0.0383824
chr15	10964001	10974000	74	0.033844	0.0316787
chr15	10965001	10975000	92	0.02588	0.0226089
chr15	10966001	10976000	108	0.0181337	0.0161741
chr15	10967001	10977000	110	0.0214868	0.0189562
chr15	10968001	10978000	113	0.025833	0.0224543
chr15	10969001	10979000	113	0.0184682	0.0163369
chr15	10970001	10980000	118	0.0158694	0.0144391
chr15	10971001	10981000	114	0.013551	0.0130446
chr15	10972001	10982000	106	0.0106946	0.0100807
chr15	10973001	10983000	85	0.00972157	0.00786458
chr15	10974001	10984000	70	0.0130314	0.00931745
chr15	10975001	10985000	49	0.0239932	0.0190017
chr15	10976001	10986000	30	0.0371747	0.0282876
chr15	10977001	10987000	24	0.0304236	0.0220988
chr15	10978001	10988000	21	0.00731838	0.00870278
chr15	10979001	10989000	19	0.0176425	0.0181314
chr15	10980001	10990000	16	0.0651434	0.0567887
chr15	10981001	10991000	22	0.0351785	0.0367023
chr15	10982001	10992000	23	0.0339808	0.0336366
chr15	10983001	10993000	26	0.0499851	0.0501898
chr15	10984001	10994000	28	0.0469635	0.0462456
chr15	10985001	10995000	31	0.0433926	0.0401192
chr15	10986001	10996000	36	0.0349221	0.0322924
chr15	10987001	10997000	41	0.0287158	0.0269139
chr15	10988001	10998000	43	0.0223264	0.0194779
chr15	10989001	10999000	47	0.0233109	0.0199074
chr15	10990001	11000000	47	0.00976004	0.00570316
chr15	10991001	11001000	41	0.0290229	0.0163667
chr15	10992001	11002000	45	0.0961748	0.0625386
chr15	10993001	11003000	47	0.112725	0.0744888
chr15	10994001	11004000	51	0.121314	0.0815272
chr15	10995001	11005000	50	0.12479	0.088759
chr15	10996001	11006000	55	0.131416	0.0952466
chr15	10997001	11007000	56	0.148813	0.108359
chr15	10998001	11008000	57	0.156832	0.121153
chr15	10999001	11009000	59	0.153148	0.123372
chr15	11000001	11010000	53	0.175499	0.144903
chr15	11001001	11011000	53	0.179125	0.14777
chr15	11002001	11012000	51	0.139734	0.11463
chr15	11003001	11013000	48	0.127441	0.0993952
chr15	11004001	11014000	46	0.130147	0.101206
chr15	11005001	11015000	51	0.123055	0.0932383
chr15	11006001	11016000	45	0.122559	0.0958987
chr15	11007001	11017000	49	0.0992073	0.0779114
chr15	11008001	11018000	49	0.104554	0.0780625
chr15	11009001	11019000	48	0.130102	0.0959294
chr15	11010001	11020000	50	0.126249	0.0937873
chr15	11011001	11021000	50	0.1209	0.0896575
chr15	11012001	11022000	49	0.130637	0.0961832
chr15	11013001	11023000	47	0.130374	0.0972359
chr15	11014001	11024000	43	0.124865	0.0939235
chr15	11015001	11025000	39	0.160795	0.120484
chr15	11016001	11026000	35	0.17154	0.126261
chr15	11017001	11027000	25	0.215789	0.165857
chr15	11018001	11028000	21	0.260801	0.198097
chr15	11019001	11029000	17	0.270904	0.196676
chr15	11020001	11030000	14	0.292149	0.209565
chr15	11021001	11031000	14	0.269199	0.19447
chr15	11022001	11032000	13	0.269848	0.188783
chr15	11023001	11033000	15	0.239167	0.171876
chr15	11024001	11034000	19	0.206695	0.134694
chr15	11025001	11035000	19	0.13081	0.0826013
chr15	11026001	11036000	19	0.13081	0.0826013
chr15	11027001	11037000	19	0.13081	0.0826013
chr15	11028001	11038000	17	0.0564334	0.0465517
chr15	11029001	11039000	16	0.0282387	0.0205209
chr15	11030001	11040000	21	0.098836	0.0516161
chr15	11031001	11041000	18	0.102312	0.0484402
chr15	11032001	11042000	18	0.0998875	0.0470956
chr15	11033001	11043000	21	0.15995	0.0890346
chr15	11034001	11044000	20	0.175655	0.110657
chr15	11035001	11045000	27	0.166663	0.115726
chr15	11036001	11046000	34	0.13836	0.0979764
chr15	11037001	11047000	34	0.13836	0.0979764
chr15	11038001	11048000	34	0.13836	0.0979764
chr15	11039001	11049000	39	0.127933	0.0939063
chr15	11040001	11050000	39	0.0987733	0.085049
chr15	11041001	11051000	44	0.0966213	0.0832503
chr15	11042001	11052000	51	0.0962357	0.0825984
chr15	11043001	11053000	50	0.0772531	0.0708209
chr15	11044001	11054000	54	0.0790643	0.0687261
chr15	11045001	11055000	51	0.0739204	0.0649588
chr15	11046001	11056000	46	0.0786811	0.0673008
chr15	11047001	11057000	48	0.0813631	0.069302
chr15	11048001	11058000	50	0.0782967	0.0663149
chr15	11049001	11059000	47	0.0859103	0.0708608
chr15	11050001	11060000	47	0.0874439	0.0709819
chr15	11051001	11061000	42	0.0877841	0.0711917
chr15	11052001	11062000	36	0.082644	0.0669229
chr15	11053001	11063000	36	0.0775153	0.0571018
chr15	11054001	11064000	30	0.0701528	0.0508194
chr15	11055001	11065000	24	0.0734541	0.0544874
chr15	11056001	11066000	27	0.0798719	0.0598237
chr15	11057001	11067000	33	0.0776064	0.0590747
chr15	11058001	11068000	35	0.0856042	0.0663241
chr15	11059001	11069000	36	0.093127	0.0755439
chr15	11060001	11070000	31	0.0992645	0.0811842
chr15	11061001	11071000	32	0.0983753	0.0808781
chr15	11062001	11072000	35	0.0891627	0.0734052
chr15	11063001	11073000	37	0.107079	0.0900474
chr15	11064001	11074000	40	0.112205	0.0933018
chr15	11065001	11075000	43	0.104148	0.0873026
chr15	11066001	11076000	40	0.103182	0.0875774
chr15	11067001	11077000	39	0.0973753	0.0797683
chr15	11068001	11078000	40	0.100521	0.0847193
chr15	11069001	11079000	42	0.0750736	0.0638683
chr15	11070001	11080000	44	0.0748908	0.0651176
chr15	11071001	11081000	51	0.0749043	0.0655167
chr15	11072001	11082000	52	0.0884312	0.0777337
chr15	11073001	11083000	57	0.0748181	0.0699958
chr15	11074001	11084000	56	0.0663482	0.0640188
chr15	11075001	11085000	63	0.0496192	0.0480931
chr15	11076001	11086000	63	0.0473336	0.0463092
chr15	11077001	11087000	56	0.0483029	0.049013
chr15	11078001	11088000	55	0.0337636	0.0356179
chr15	11079001	11089000	56	0.0371662	0.0376969
chr15	11080001	11090000	59	0.0262124	0.0261029
chr15	11081001	11091000	58	0.0144182	0.0154969
chr15	11082001	11092000	58	0.00408692	0.00596198
chr15	11083001	11093000	66	0.020469	0.0148074
chr15	11084001	11094000	77	0.119849	0.0746339
chr15	11085001	11095000	70	0.141042	0.0894387
chr15	11086001	11096000	71	0.165543	0.108481
chr15	11087001	11097000	82	0.165846	0.0992069
chr15	11088001	11098000	86	0.177014	0.101276
chr15	11089001	11099000	80	0.195278	0.11265
chr15	11090001	11100000	77	0.221804	0.130883
chr15	11091001	11101000	71	0.249406	0.14811
chr15	11092001	11102000	65	0.272778	0.15934
chr15	11093001	11103000	46	0.372738	0.193358
chr15	11094001	11104000	33	0.283728	0.133112
chr15	11095001	11105000	29	0.293527	0.14196
chr15	11096001	11106000	27	0.246155	0.114287
chr15	11097001	11107000	16	0.257604	0.165809
chr15	11098001	11108000	9	0.276593	0.250665
chr15	11099001	11109000	8	0.292322	0.262732
chr15	11100001	11110000	5	0.295506	0.253106
chr15	11101001	11111000	5	0.25433	0.177634
chr15	11102001	11112000	8	0.173062	0.123263
chr15	11103001	11113000	10	0.221428	0.180095
chr15	11104001	11114000	11	0.241812	0.198498
chr15	11105001	11115000	13	0.267755	0.223776
chr15	11106001	11116000	15	0.26185	0.208274
chr15	11107001	11117000	15	0.26185	0.208274
chr15	11108001	11118000	14	0.266592	0.220938
chr15	11109001	11119000	13	0.261122	0.213365
chr15	11110001	11120000	16	0.264389	0.224397
chr15	11111001	11121000	18	0.271087	0.232251
chr15	11112001	11122000	19	0.305116	0.264432
chr15	11113001	11123000	24	0.312544	0.263742
chr15	11114001	11124000	27	0.295218	0.225378
chr15	11115001	11125000	30	0.283469	0.203341
chr15	11116001	11126000	36	0.303641	0.229121
chr15	11117001	11127000	39	0.304681	0.228709
chr15	11118001	11128000	39	0.304681	0.228709
chr15	11119001	11129000	39	0.304681	0.228709
chr15	11120001	11130000	36	0.307866	0.225084
chr15	11121001	11131000	33	0.310479	0.228669
chr15	11122001	11132000	29	0.314305	0.227741
chr15	11123001	11133000	22	0.300284	0.203819
chr15	11124001	11134000	17	0.323675	0.242305
chr15	11125001	11135000	12	0.342598	0.281548
chr15	11126001	11136000	3	0.317453	0.223767
chr15	11129001	11139000	8	0.301373	0.230667
chr15	11130001	11140000	15	0.322312	0.262064
chr15	11131001	11141000	26	0.331043	0.271586
chr15	11132001	11142000	30	0.325471	0.264247
chr15	11133001	11143000	33	0.316436	0.259679
chr15	11134001	11144000	37	0.318865	0.260036
chr15	11135001	11145000	41	0.325804	0.271395
chr15	11136001	11146000	51	0.322171	0.272352
chr15	11137001	11147000	52	0.319456	0.267324
chr15	11138001	11148000	55	0.327364	0.276393
chr15	11139001	11149000	50	0.33485	0.283496
chr15	11140001	11150000	49	0.337141	0.28258
chr15	11141001	11151000	48	0.320045	0.258274
chr15	11142001	11152000	48	0.316068	0.260379
chr15	11143001	11153000	51	0.319911	0.263112
chr15	11144001	11154000	55	0.316559	0.263829
chr15	11145001	11155000	55	0.309998	0.258278
chr15	11146001	11156000	49	0.312968	0.260832
chr15	11147001	11157000	48	0.315806	0.266039
chr15	11148001	11158000	53	0.295922	0.23393
chr15	11149001	11159000	52	0.291353	0.23461
chr15	11150001	11160000	49	0.283443	0.229261
chr15	11151001	11161000	44	0.289815	0.234892
chr15	11152001	11162000	42	0.289488	0.221719
chr15	11153001	11163000	40	0.285559	0.215142
chr15	11154001	11164000	37	0.288936	0.210947
chr15	11155001	11165000	36	0.281318	0.203188
chr15	11156001	11166000	35	0.281746	0.201358
chr15	11157001	11167000	40	0.290654	0.213008
chr15	11158001	11168000	38	0.299427	0.21464
chr15	11159001	11169000	38	0.296858	0.212538
chr15	11160001	11170000	40	0.289484	0.201706
chr15	11161001	11171000	40	0.294924	0.221022
chr15	11162001	11172000	51	0.289247	0.237354
chr15	11163001	11173000	54	0.289729	0.237447
chr15	11164001	11174000	62	0.262645	0.21762
chr15	11165001	11175000	65	0.257217	0.212532
chr15	11166001	11176000	71	0.254339	0.207996
chr15	11167001	11177000	70	0.242269	0.195157
chr15	11168001	11178000	67	0.23913	0.19997
chr15	11169001	11179000	70	0.236355	0.194371
chr15	11170001	11180000	68	0.233354	0.19515
chr15	11171001	11181000	69	0.218845	0.176256
chr15	11172001	11182000	59	0.204605	0.159766
chr15	11173001	11183000	61	0.190715	0.153169
chr15	11174001	11184000	51	0.187868	0.147212
chr15	11175001	11185000	57	0.154419	0.119454
chr15	11176001	11186000	59	0.114868	0.0907384
chr15	11177001	11187000	68	0.114139	0.0933173
chr15	11178001	11188000	74	0.112667	0.0931026
chr15	11179001	11189000	85	0.0925359	0.0768058
chr15	11180001	11190000	96	0.0859635	0.0717053
chr15	11181001	11191000	110	0.0806924	0.0619558
chr15	11182001	11192000	113	0.0797242	0.0604335
chr15	11183001	11193000	117	0.0678028	0.0489397
chr15	11184001	11194000	136	0.0568143	0.0398376
chr15	11185001	11195000	138	0.0520936	0.0358135
chr15	11186001	11196000	132	0.0505707	0.0343385
chr15	11187001	11197000	121	0.0427517	0.0270984
chr15	11188001	11198000	116	0.0394459	0.0262631
chr15	11189001	11199000	104	0.0403262	0.0257792
chr15	11190001	11200000	102	0.0456386	0.0300333
chr15	11191001	11201000	93	0.0473991	0.0370267
chr15	11192001	11202000	92	0.0410229	0.0330875
chr15	11193001	11203000	90	0.0404813	0.0339426
chr15	11194001	11204000	75	0.0473676	0.0420534
chr15	11195001	11205000	72	0.049828	0.0461249
chr15	11196001	11206000	74	0.0474269	0.043257
chr15	11197001	11207000	80	0.0423051	0.0393672
chr15	11198001	11208000	85	0.0363738	0.0318485
chr15	11199001	11209000	92	0.0368802	0.0326399
chr15	11200001	11210000	84	0.024672	0.0209847
chr15	11201001	11211000	90	0.0118975	0.00871049
chr15	11202001	11212000	94	0.0144044	0.0111109
chr15	11203001	11213000	91	0.0351262	0.0291087
chr15	11204001	11214000	89	0.0382507	0.0315787
chr15	11205001	11215000	80	0.0442048	0.0360883
chr15	11206001	11216000	76	0.0462107	0.0380307
chr15	11207001	11217000	73	0.0473903	0.0375271
chr15	11208001	11218000	70	0.0474545	0.0361428
chr15	11209001	11219000	71	0.0393998	0.0283183
chr15	11210001	11220000	75	0.0355492	0.0240493
chr15	11211001	11221000	62	0.0476338	0.03271
chr15	11212001	11222000	56	0.0490923	0.0314655
chr15	11213001	11223000	51	0.00287482	-0.00198022
chr15	11214001	11224000	46	-0.000421681	-0.00503698
chr15	11215001	11225000	46	0.00610206	-0.000650859
chr15	11216001	11226000	50	0.027578	0.018623
chr15	11217001	11227000	48	0.0372978	0.0274937
chr15	11218001	11228000	45	0.0639878	0.051331
chr15	11219001	11229000	44	0.110377	0.09405
chr15	11220001	11230000	51	0.156212	0.138972
chr15	11221001	11231000	55	0.162209	0.151666
chr15	11222001	11232000	74	0.151933	0.142372
chr15	11223001	11233000	85	0.145542	0.136052
chr15	11224001	11234000	103	0.129369	0.116586
chr15	11225001	11235000	119	0.116445	0.106453
chr15	11226001	11236000	119	0.110136	0.100628
chr15	11227001	11237000	125	0.10513	0.0961825
chr15	11228001	11238000	125	0.0998909	0.0919264
chr15	11229001	11239000	119	0.0904601	0.0836133
chr15	11230001	11240000	109	0.0746946	0.07477
chr15	11231001	11241000	105	0.0657816	0.0679816
chr15	11232001	11242000	87	0.0681868	0.0704713
chr15	11233001	11243000	75	0.0716347	0.072412
chr15	11234001	11244000	59	0.107814	0.103128
chr15	11235001	11245000	44	0.146739	0.133504
chr15	11236001	11246000	42	0.172673	0.160337
chr15	11237001	11247000	36	0.199385	0.185782
chr15	11238001	11248000	35	0.202	0.188576
chr15	11239001	11249000	31	0.225301	0.210035
chr15	11240001	11250000	28	0.237549	0.222621
chr15	11241001	11251000	28	0.295858	0.287698
chr15	11242001	11252000	27	0.27761	0.269457
chr15	11243001	11253000	27	0.289551	0.27843
chr15	11244001	11254000	28	0.288646	0.271306
chr15	11245001	11255000	30	0.271204	0.256279
chr15	11246001	11256000	26	0.272387	0.254771
chr15	11247001	11257000	29	0.270241	0.249326
chr15	11248001	11258000	32	0.259752	0.241477
chr15	11249001	11259000	36	0.224501	0.214356
chr15	11250001	11260000	49	0.177692	0.153669
chr15	11251001	11261000	56	0.127448	0.0998209
chr15	11252001	11262000	61	0.113977	0.0816746
chr15	11253001	11263000	64	0.100328	0.067202
chr15	11254001	11264000	65	0.0733922	0.0509024
chr15	11255001	11265000	63	0.0641576	0.0426271
chr15	11256001	11266000	66	0.0597131	0.0381239
chr15	11257001	11267000	64	0.046063	0.0313848
chr15	11258001	11268000	62	0.0289059	0.0216829
chr15	11259001	11269000	59	0.0298571	0.0219937
chr15	11260001	11270000	48	0.0266968	0.0170796
chr15	11261001	11271000	41	0.024839	0.0167601
chr15	11262001	11272000	44	0.0248447	0.0183226
chr15	11263001	11273000	43	0.0172223	0.0146985
chr15	11264001	11274000	48	0.00172245	0.00261432
chr15	11265001	11275000	53	-0.00377673	-0.00147445
chr15	11266001	11276000	53	0.00769317	0.0101116
chr15	11267001	11277000	54	0.0175243	0.0138789
chr15	11268001	11278000	54	0.0240063	0.0172081
chr15	11269001	11279000	57	0.040182	0.0279941
chr15	11270001	11280000	54	0.0409639	0.0298246
chr15	11271001	11281000	57	0.0519164	0.0392858
chr15	11272001	11282000	51	0.0631469	0.0486714
chr15	11273001	11283000	51	0.0672377	0.0521389
chr15	11274001	11284000	48	0.0879491	0.0655765
chr15	11275001	11285000	44	0.105655	0.0772845
chr15	11276001	11286000	42	0.101178	0.0700646
chr15	11277001	11287000	42	0.0906707	0.0607879
chr15	11278001	11288000	40	0.0929194	0.0618021
chr15	11279001	11289000	37	0.0814496	0.0550681
chr15	11280001	11290000	38	0.0846235	0.0573944
chr15	11281001	11291000	33	0.0991981	0.062997
chr15	11282001	11292000	37	0.0876158	0.0632598
chr15	11283001	11293000	46	0.0832569	0.0717185
chr15	11284001	11294000	45	0.082254	0.0784563
chr15	11285001	11295000	53	0.081338	0.0842724
chr15	11286001	11296000	57	0.0812763	0.0846861
chr15	11287001	11297000	63	0.0712794	0.0805904
chr15	11288001	11298000	67	0.0617824	0.073991
chr15	11289001	11299000	67	0.0588477	0.0701521
chr15	11290001	11300000	66	0.0590749	0.0712804
chr15	11291001	11301000	67	0.0478568	0.0644436
chr15	11292001	11302000	59	0.0464178	0.0640119
chr15	11293001	11303000	51	0.0561378	0.0679882
chr15	11294001	11304000	49	0.06198	0.070521
chr15	11295001	11305000	37	0.0565733	0.0607965
chr15	11296001	11306000	33	0.0504269	0.0530785
chr15	11297001	11307000	26	0.0625114	0.0575581
chr15	11298001	11308000	21	0.0790895	0.064417
chr15	11299001	11309000	21	0.0796506	0.073723
chr15	11300001	11310000	21	0.0702739	0.0674361
chr15	11301001	11311000	21	0.0592967	0.062701
chr15	11302001	11312000	20	0.065516	0.0676711
chr15	11303001	11313000	15	0.0401908	0.044827
chr15	11304001	11314000	16	0.0125294	0.0123748
chr15	11305001	11315000	19	0.0215103	0.0203627
chr15	11306001	11316000	17	0.0259232	0.0253602
chr15	11307001	11317000	14	0.0204528	0.0137376
chr15	11308001	11318000	17	0.0134808	0.00590304
chr15	11309001	11319000	16	0.00887595	0.00161146
chr15	11310001	11320000	18	0.0326314	0.0183058
chr15	11311001	11321000	15	0.0399696	0.0195697
chr15	11312001	11322000	16	0.0653189	0.0348183
chr15	11313001	11323000	18	0.0661258	0.0335126
chr15	11314001	11324000	18	0.0712062	0.0414688
chr15	11315001	11325000	17	0.0621632	0.0312383
chr15	11316001	11326000	19	0.0591393	0.0333215
chr15	11317001	11327000	18	0.0611396	0.0367567
chr15	11318001	11328000	17	0.0791484	0.0477507
chr15	11319001	11329000	18	0.0689459	0.0429568
chr15	11320001	11330000	18	0.0516913	0.0308155
chr15	11321001	11331000	19	0.0772244	0.0453961
chr15	11322001	11332000	23	0.0883477	0.0575132
chr15	11323001	11333000	28	0.0906738	0.0650883
chr15	11324001	11334000	28	0.0964521	0.0732417
chr15	11325001	11335000	32	0.094526	0.073776
chr15	11326001	11336000	41	0.0889648	0.0701806
chr15	11327001	11337000	45	0.0832909	0.0661685
chr15	11328001	11338000	48	0.0941245	0.0766607
chr15	11329001	11339000	46	0.0990269	0.0800799
chr15	11330001	11340000	44	0.101371	0.0811535
chr15	11331001	11341000	44	0.0925833	0.0735408
chr15	11332001	11342000	41	0.078281	0.0605538
chr15	11333001	11343000	39	0.116002	0.0758642
chr15	11334001	11344000	38	0.11697	0.0760286
chr15	11335001	11345000	33	0.128403	0.0788406
chr15	11336001	11346000	25	0.177972	0.0969863
chr15	11337001	11347000	27	0.204997	0.114924
chr15	11338001	11348000	30	0.209825	0.107692
chr15	11339001	11349000	34	0.220001	0.118415
chr15	11340001	11350000	41	0.254611	0.150001
chr15	11341001	11351000	48	0.273691	0.160857
chr15	11342001	11352000	52	0.290165	0.180235
chr15	11343001	11353000	53	0.296562	0.191542
chr15	11344001	11354000	53	0.296289	0.186325
chr15	11345001	11355000	53	0.303039	0.195162
chr15	11346001	11356000	51	0.300642	0.193626
chr15	11347001	11357000	47	0.311216	0.191181
chr15	11348001	11358000	43	0.330687	0.196879
chr15	11349001	11359000	44	0.33603	0.192286
chr15	11350001	11360000	38	0.326562	0.178906
chr15	11351001	11361000	33	0.310004	0.171099
chr15	11352001	11362000	31	0.329878	0.165158
chr15	11353001	11363000	27	0.326386	0.160545
chr15	11354001	11364000	28	0.381996	0.232747
chr15	11355001	11365000	45	0.412104	0.269988
chr15	11356001	11366000	56	0.353427	0.225544
chr15	11357001	11367000	59	0.348302	0.227158
chr15	11358001	11368000	55	0.352986	0.236981
chr15	11359001	11369000	52	0.343515	0.234883
chr15	11360001	11370000	51	0.342733	0.230315
chr15	11361001	11371000	49	0.348443	0.232547
chr15	11362001	11372000	49	0.323177	0.213937
chr15	11363001	11373000	49	0.307177	0.19088
chr15	11364001	11374000	46	0.269285	0.15593
chr15	11365001	11375000	38	0.0605715	0.0532094
chr15	11366001	11376000	64	0.0886231	0.0600554
chr15	11367001	11377000	81	0.105705	0.0824362
chr15	11368001	11378000	95	0.113607	0.0934243
chr15	11369001	11379000	116	0.124761	0.104834
chr15	11370001	11380000	129	0.131088	0.11225
chr15	11371001	11381000	131	0.145628	0.116406
chr15	11372001	11382000	134	0.179361	0.128379
chr15	11373001	11383000	138	0.177931	0.13206
chr15	11374001	11384000	142	0.176412	0.132895
chr15	11375001	11385000	143	0.17295	0.129434
chr15	11376001	11386000	108	0.186012	0.155174
chr15	11377001	11387000	94	0.195551	0.156838
chr15	11378001	11388000	103	0.190119	0.161738
chr15	11379001	11389000	108	0.1225	0.125645
chr15	11380001	11390000	120	0.0963378	0.100996
chr15	11381001	11391000	145	0.179441	0.142223
chr15	11382001	11392000	168	0.267365	0.201029
chr15	11383001	11393000	166	0.280784	0.211038
chr15	11384001	11394000	164	0.287498	0.216477
chr15	11385001	11395000	156	0.29742	0.23251
chr15	11386001	11396000	170	0.286542	0.214418
chr15	11387001	11397000	162	0.288059	0.215879
chr15	11388001	11398000	139	0.300362	0.222001
chr15	11389001	11399000	111	0.362233	0.276504
chr15	11390001	11400000	85	0.440396	0.351543
chr15	11391001	11401000	57	0.45654	0.36086
chr15	11392001	11402000	28	0.336791	0.187102
chr15	11393001	11403000	27	0.248126	0.116524
chr15	11394001	11404000	30	0.193907	0.108465
chr15	11395001	11405000	27	0.12275	0.0703867
chr15	11396001	11406000	10	0.15576	0.119566
chr15	11397001	11407000	10	0.15576	0.119566
chr15	11398001	11408000	10	0.15576	0.119566
chr15	11399001	11409000	14	0.171031	0.110322
chr15	11400001	11410000	15	0.163561	0.101858
chr15	11401001	11411000	18	0.227137	0.148988
chr15	11402001	11412000	19	0.229952	0.155849
chr15	11403001	11413000	20	0.2636	0.198192
chr15	11404001	11414000	20	0.208889	0.148501
chr15	11405001	11415000	20	0.208889	0.148501
chr15	11406001	11416000	21	0.206597	0.138515
chr15	11407001	11417000	21	0.206597	0.138515
chr15	11408001	11418000	26	0.310843	0.210664
chr15	11409001	11419000	24	0.314248	0.221811
chr15	11410001	11420000	30	0.27442	0.189388
chr15	11411001	11421000	29	0.240627	0.159835
chr15	11412001	11422000	30	0.22815	0.145606
chr15	11413001	11423000	30	0.187145	0.113736
chr15	11414001	11424000	29	0.206719	0.116993
chr15	11415001	11425000	31	0.198122	0.110303
chr15	11416001	11426000	34	0.170451	0.09829
chr15	11417001	11427000	41	0.14355	0.0768795
chr15	11418001	11428000	41	0.0149961	0.00877249
chr15	11419001	11429000	42	0.0127902	0.00376512
chr15	11420001	11430000	36	0.00631968	-0.00633655
chr15	11421001	11431000	37	0.00194418	-0.00920579
chr15	11422001	11432000	36	0.00661629	-0.00382387
chr15	11423001	11433000	35	0.0124813	0.00068567
chr15	11424001	11434000	34	0.00309166	-0.00728902
chr15	11425001	11435000	34	-0.00215146	-0.00987761
chr15	11426001	11436000	32	0.000582962	-0.00910656
chr15	11427001	11437000	30	0.00183127	-0.0080245
chr15	11428001	11438000	27	0.00647207	-0.00400159
chr15	11429001	11439000	29	0.00387234	-0.00332578
chr15	11430001	11440000	33	0.0121214	0.00488203
chr15	11431001	11441000	40	0.0231629	0.0145265
chr15	11432001	11442000	44	0.0149599	0.00668468
chr15	11433001	11443000	50	0.00284661	-0.00274791
chr15	11434001	11444000	49	0.00352225	-0.00235464
chr15	11435001	11445000	51	0.00341501	-0.0032699
chr15	11436001	11446000	54	0.00693079	0.00123393
chr15	11437001	11447000	60	0.00818005	0.00236008
chr15	11438001	11448000	66	0.00764216	0.00235161
chr15	11439001	11449000	70	0.00675063	0.00235153
chr15	11440001	11450000	73	0.00127166	-0.00298489
chr15	11441001	11451000	71	-0.00668358	-0.0102337
chr15	11442001	11452000	70	-0.00788186	-0.0115882
chr15	11443001	11453000	69	0.0104637	0.00598542
chr15	11444001	11454000	66	0.0116878	0.00776468
chr15	11445001	11455000	65	0.0144823	0.0108115
chr15	11446001	11456000	60	0.0136465	0.00939431
chr15	11447001	11457000	50	0.0159509	0.0120707
chr15	11448001	11458000	44	0.0177416	0.0134104
chr15	11449001	11459000	39	0.0171665	0.0108869
chr15	11450001	11460000	32	0.0251614	0.0178117
chr15	11451001	11461000	25	0.0353811	0.0244468
chr15	11452001	11462000	22	0.0646843	0.0491813
chr15	11453001	11463000	18	0.0139955	0.0038003
chr15	11454001	11464000	20	0.0129512	0.00464961
chr15	11455001	11465000	22	0.017506	0.00783967
chr15	11456001	11466000	24	0.0928607	0.0395601
chr15	11457001	11467000	24	0.0904578	0.0392215
chr15	11458001	11468000	25	0.0961243	0.0429636
chr15	11459001	11469000	22	0.119367	0.0529025
chr15	11460001	11470000	22	0.124035	0.0512245
chr15	11461001	11471000	23	0.126569	0.0582194
chr15	11462001	11472000	26	0.0945256	0.0341072
chr15	11463001	11473000	25	0.0959574	0.027887
chr15	11464001	11474000	38	0.119408	0.0458014
chr15	11465001	11475000	35	0.159599	0.065249
chr15	11466001	11476000	39	0.101422	0.0416453
chr15	11467001	11477000	40	0.0990729	0.0399149
chr15	11468001	11478000	37	0.10143	0.0420254
chr15	11469001	11479000	42	0.083693	0.0358559
chr15	11470001	11480000	47	0.0741052	0.0312086
chr15	11471001	11481000	49	0.0645742	0.0236134
chr15	11472001	11482000	46	0.0712975	0.0269328
chr15	11473001	11483000	43	0.0762809	0.0317814
chr15	11474001	11484000	34	0.121437	0.065656
chr15	11475001	11485000	34	0.0853996	0.0468465
chr15	11476001	11486000	29	0.0938793	0.0490618
chr15	11477001	11487000	27	0.103772	0.0549174
chr15	11478001	11488000	29	0.0978725	0.0489182
chr15	11479001	11489000	26	0.173149	0.0918438
chr15	11480001	11490000	22	0.252956	0.144704
chr15	11481001	11491000	21	0.288181	0.157915
chr15	11482001	11492000	21	0.336153	0.208434
chr15	11483001	11493000	22	0.326595	0.19657
chr15	11484001	11494000	19	0.249754	0.126164
chr15	11485001	11495000	21	0.238529	0.10532
chr15	11486001	11496000	21	0.260916	0.126946
chr15	11487001	11497000	22	0.252366	0.118787
chr15	11488001	11498000	21	0.278747	0.147594
chr15	11489001	11499000	22	0.245557	0.133465
chr15	11490001	11500000	20	0.210132	0.112051
chr15	11491001	11501000	20	0.203039	0.107231
chr15	11492001	11502000	18	0.138636	0.0656624
chr15	11493001	11503000	20	0.228062	0.133911
chr15	11494001	11504000	17	0.247033	0.157182
chr15	11495001	11505000	16	0.326067	0.221215
chr15	11496001	11506000	16	0.306474	0.19283
chr15	11497001	11507000	15	0.318317	0.20919
chr15	11498001	11508000	16	0.409578	0.265015
chr15	11499001	11509000	14	0.498435	0.303858
chr15	11500001	11510000	14	0.498435	0.303858
chr15	11501001	11511000	14	0.53917	0.365548
chr15	11502001	11512000	16	0.505784	0.335816
chr15	11503001	11513000	19	0.403857	0.206384
chr15	11504001	11514000	20	0.387876	0.20257
chr15	11505001	11515000	20	0.322775	0.17782
chr15	11506001	11516000	24	0.298662	0.15985
chr15	11507001	11517000	24	0.298662	0.15985
chr15	11508001	11518000	24	0.201023	0.104641
chr15	11509001	11519000	25	0.134496	0.0741175
chr15	11510001	11520000	28	0.141113	0.0890145
chr15	11511001	11521000	27	0.0941012	0.0790984
chr15	11512001	11522000	26	0.0848511	0.073025
chr15	11513001	11523000	23	0.110864	0.0958508
chr15	11514001	11524000	22	0.109391	0.0942939
chr15	11515001	11525000	19	0.11725	0.0961476
chr15	11516001	11526000	14	0.134591	0.11424
chr15	11517001	11527000	14	0.134591	0.11424
chr15	11518001	11528000	12	0.132577	0.116665
chr15	11519001	11529000	12	0.151125	0.139248
chr15	11520001	11530000	13	0.138735	0.114887
chr15	11521001	11531000	15	0.156954	0.13073
chr15	11522001	11532000	16	0.168269	0.148454
chr15	11523001	11533000	19	0.179653	0.169298
chr15	11524001	11534000	26	0.186402	0.167338
chr15	11525001	11535000	29	0.174148	0.15588
chr15	11526001	11536000	35	0.173775	0.157075
chr15	11527001	11537000	39	0.175861	0.159672
chr15	11528001	11538000	42	0.173333	0.157146
chr15	11529001	11539000	44	0.174322	0.157557
chr15	11530001	11540000	41	0.174885	0.160436
chr15	11531001	11541000	42	0.161065	0.147362
chr15	11532001	11542000	46	0.148383	0.124135
chr15	11533001	11543000	43	0.137332	0.105173
chr15	11534001	11544000	44	0.117572	0.0867547
chr15	11535001	11545000	46	0.114174	0.0797445
chr15	11536001	11546000	43	0.101019	0.0658492
chr15	11537001	11547000	43	0.102183	0.066744
chr15	11538001	11548000	44	0.0966881	0.0627017
chr15	11539001	11549000	42	0.0905956	0.0563349
chr15	11540001	11550000	45	0.0922116	0.0553067
chr15	11541001	11551000	54	0.0924823	0.0552853
chr15	11542001	11552000	53	0.0871877	0.0551185
chr15	11543001	11553000	52	0.087188	0.0555362
chr15	11544001	11554000	47	0.0850787	0.051434
chr15	11545001	11555000	44	0.099046	0.0613488
chr15	11546001	11556000	48	0.0806998	0.047215
chr15	11547001	11557000	47	0.0954023	0.0524222
chr15	11548001	11558000	44	0.0944133	0.0491164
chr15	11549001	11559000	44	0.0850898	0.040375
chr15	11550001	11560000	41	0.0900945	0.0460986
chr15	11551001	11561000	32	0.0896133	0.0374788
chr15	11552001	11562000	36	0.0880432	0.0353099
chr15	11553001	11563000	38	0.0762114	0.0314616
chr15	11554001	11564000	36	0.0807622	0.0347737
chr15	11555001	11565000	36	0.0670182	0.025401
chr15	11556001	11566000	37	0.0763985	0.04231
chr15	11557001	11567000	38	0.0439271	0.0233214
chr15	11558001	11568000	48	0.0568725	0.0381437
chr15	11559001	11569000	60	0.0542349	0.0419801
chr15	11560001	11570000	74	0.0569022	0.0450544
chr15	11561001	11571000	73	0.0556157	0.0452207
chr15	11562001	11572000	74	0.0528501	0.0448217
chr15	11563001	11573000	78	0.0539015	0.0474899
chr15	11564001	11574000	81	0.0512779	0.0449935
chr15	11565001	11575000	79	0.052511	0.0465717
chr15	11566001	11576000	77	0.0502938	0.0443495
chr15	11567001	11577000	75	0.0582196	0.0522643
chr15	11568001	11578000	67	0.0563832	0.0504946
chr15	11569001	11579000	52	0.0610665	0.0541937
chr15	11570001	11580000	43	0.0619248	0.055691
chr15	11571001	11581000	39	0.0615654	0.0551273
chr15	11572001	11582000	29	0.080233	0.0749259
chr15	11573001	11583000	21	0.100888	0.0925218
chr15	11574001	11584000	17	0.12684	0.11694
chr15	11575001	11585000	20	0.142373	0.130115
chr15	11576001	11586000	20	0.211017	0.153657
chr15	11577001	11587000	22	0.163825	0.118869
chr15	11578001	11588000	33	0.129557	0.111146
chr15	11579001	11589000	36	0.120717	0.0994221
chr15	11580001	11590000	38	0.181096	0.109293
chr15	11581001	11591000	44	0.196081	0.118952
chr15	11582001	11592000	50	0.226118	0.135947
chr15	11583001	11593000	58	0.223344	0.136355
chr15	11584001	11594000	64	0.22113	0.132416
chr15	11585001	11595000	68	0.205449	0.125489
chr15	11586001	11596000	66	0.191609	0.12145
chr15	11587001	11597000	69	0.175774	0.11022
chr15	11588001	11598000	64	0.188175	0.106353
chr15	11589001	11599000	62	0.192418	0.114046
chr15	11590001	11600000	55	0.173645	0.107316
chr15	11591001	11601000	55	0.165308	0.106485
chr15	11592001	11602000	53	0.12527	0.078887
chr15	11593001	11603000	48	0.106789	0.0673789
chr15	11594001	11604000	44	0.0998921	0.065319
chr15	11595001	11605000	37	0.0900019	0.0594896
chr15	11596001	11606000	37	0.107753	0.0684075
chr15	11597001	11607000	32	0.139849	0.0907883
chr15	11598001	11608000	26	0.169375	0.125209
chr15	11599001	11609000	25	0.169195	0.12319
chr15	11600001	11610000	26	0.154943	0.112413
chr15	11601001	11611000	22	0.137696	0.0880923
chr15	11602001	11612000	21	0.151724	0.112502
chr15	11603001	11613000	25	0.169697	0.143161
chr15	11604001	11614000	26	0.156836	0.141748
chr15	11605001	11615000	30	0.1415	0.124022
chr15	11606001	11616000	28	0.144373	0.125068
chr15	11607001	11617000	27	0.140523	0.119928
chr15	11608001	11618000	27	0.115325	0.106461
chr15	11609001	11619000	30	0.113009	0.10343
chr15	11610001	11620000	30	0.124003	0.115619
chr15	11611001	11621000	29	0.131151	0.12347
chr15	11612001	11622000	30	0.13846	0.129953
chr15	11613001	11623000	24	0.114978	0.105592
chr15	11614001	11624000	22	0.114349	0.100298
chr15	11615001	11625000	19	0.120154	0.112733
chr15	11616001	11626000	23	0.241423	0.165555
chr15	11617001	11627000	29	0.207721	0.144966
chr15	11618001	11628000	27	0.212097	0.142322
chr15	11619001	11629000	24	0.228446	0.150593
chr15	11620001	11630000	23	0.219502	0.143091
chr15	11621001	11631000	23	0.229943	0.153137
chr15	11622001	11632000	21	0.23723	0.154626
chr15	11623001	11633000	22	0.245105	0.162347
chr15	11624001	11634000	24	0.259322	0.179092
chr15	11625001	11635000	23	0.279723	0.188157
chr15	11626001	11636000	19	0.108015	0.127845
chr15	11627001	11637000	13	0.118734	0.150542
chr15	11628001	11638000	12	0.113441	0.142552
chr15	11629001	11639000	16	0.145668	0.171806
chr15	11630001	11640000	16	0.170428	0.186427
chr15	11631001	11641000	19	0.283482	0.247111
chr15	11632001	11642000	20	0.293897	0.252743
chr15	11633001	11643000	19	0.300624	0.272277
chr15	11634001	11644000	18	0.277637	0.257101
chr15	11635001	11645000	22	0.252763	0.238527
chr15	11636001	11646000	27	0.226266	0.220821
chr15	11637001	11647000	34	0.215848	0.216869
chr15	11638001	11648000	36	0.222822	0.217859
chr15	11639001	11649000	33	0.220684	0.211016
chr15	11640001	11650000	35	0.216936	0.199094
chr15	11641001	11651000	35	0.16352	0.157014
chr15	11642001	11652000	47	0.108392	0.101417
chr15	11643001	11653000	62	0.0765854	0.0655304
chr15	11644001	11654000	69	0.0796129	0.0677647
chr15	11645001	11655000	74	0.0993458	0.0747798
chr15	11646001	11656000	69	0.10711	0.0765822
chr15	11647001	11657000	71	0.0967315	0.0706814
chr15	11648001	11658000	78	0.101293	0.0785162
chr15	11649001	11659000	82	0.105148	0.084323
chr15	11650001	11660000	92	0.118085	0.10377
chr15	11651001	11661000	104	0.121136	0.115827
chr15	11652001	11662000	99	0.17179	0.155299
chr15	11653001	11663000	97	0.23646	0.2083
chr15	11654001	11664000	103	0.260472	0.233584
chr15	11655001	11665000	104	0.267469	0.247591
chr15	11656001	11666000	112	0.269955	0.25122
chr15	11657001	11667000	107	0.289174	0.265629
chr15	11658001	11668000	102	0.292772	0.27284
chr15	11659001	11669000	105	0.312589	0.28807
chr15	11660001	11670000	112	0.31892	0.295444
chr15	11661001	11671000	104	0.340806	0.317675
chr15	11662001	11672000	105	0.339998	0.317799
chr15	11663001	11673000	98	0.335013	0.311256
chr15	11664001	11674000	89	0.339406	0.311717
chr15	11665001	11675000	87	0.346863	0.315978
chr15	11666001	11676000	80	0.357133	0.31957
chr15	11667001	11677000	78	0.365093	0.326861
chr15	11668001	11678000	80	0.346688	0.310309
chr15	11669001	11679000	76	0.317898	0.289066
chr15	11670001	11680000	64	0.282039	0.264465
chr15	11671001	11681000	71	0.217996	0.213393
chr15	11672001	11682000	74	0.161734	0.166815
chr15	11673001	11683000	74	0.141738	0.147823
chr15	11674001	11684000	76	0.13238	0.132392
chr15	11675001	11685000	72	0.111047	0.109041
chr15	11676001	11686000	70	0.109596	0.105522
chr15	11677001	11687000	68	0.0975128	0.0928663
chr15	11678001	11688000	64	0.103425	0.10015
chr15	11679001	11689000	62	0.0960804	0.0942216
chr15	11680001	11690000	59	0.093873	0.0850366
chr15	11681001	11691000	46	0.0899555	0.0808514
chr15	11682001	11692000	36	0.101589	0.0762035
chr15	11683001	11693000	29	0.118923	0.0837364
chr15	11684001	11694000	21	0.0976048	0.068242
chr15	11685001	11695000	17	0.0721368	0.0428613
chr15	11686001	11696000	29	0.10821	0.0563585
chr15	11687001	11697000	48	0.0731773	0.0367016
chr15	11688001	11698000	48	0.0656772	0.0281436
chr15	11689001	11699000	48	0.0671701	0.030048
chr15	11690001	11700000	44	0.0707597	0.0347162
chr15	11691001	11701000	43	0.0736086	0.0357462
chr15	11692001	11702000	41	0.0745181	0.0418316
chr15	11693001	11703000	43	0.0724646	0.0406927
chr15	11694001	11704000	44	0.0763747	0.0467812
chr15	11695001	11705000	45	0.0735654	0.0453474
chr15	11696001	11706000	34	0.0196192	0.020458
chr15	11697001	11707000	19	0.0417391	0.0336907
chr15	11698001	11708000	18	0.0479079	0.0366806
chr15	11699001	11709000	20	0.0529991	0.0413
chr15	11700001	11710000	35	0.27036	0.215495
chr15	11701001	11711000	40	0.295775	0.246986
chr15	11702001	11712000	49	0.272438	0.226611
chr15	11703001	11713000	59	0.250035	0.213354
chr15	11704001	11714000	67	0.22886	0.196939
chr15	11705001	11715000	81	0.207043	0.182125
chr15	11706001	11716000	93	0.194689	0.173634
chr15	11707001	11717000	91	0.191691	0.17484
chr15	11708001	11718000	93	0.192004	0.175778
chr15	11709001	11719000	89	0.197517	0.181426
chr15	11710001	11720000	76	0.151892	0.139868
chr15	11711001	11721000	80	0.182499	0.165955
chr15	11712001	11722000	75	0.215429	0.200394
chr15	11713001	11723000	66	0.233778	0.220305
chr15	11714001	11724000	61	0.263254	0.248048
chr15	11715001	11725000	52	0.296957	0.277194
chr15	11716001	11726000	47	0.314937	0.300663
chr15	11717001	11727000	49	0.307964	0.297454
chr15	11718001	11728000	53	0.302849	0.287684
chr15	11719001	11729000	54	0.313285	0.296145
chr15	11720001	11730000	52	0.319805	0.299611
chr15	11721001	11731000	43	0.263917	0.246761
chr15	11722001	11732000	40	0.205632	0.187473
chr15	11723001	11733000	37	0.193899	0.174857
chr15	11724001	11734000	33	0.171792	0.150404
chr15	11725001	11735000	31	0.184869	0.142469
chr15	11726001	11736000	24	0.259253	0.191651
chr15	11727001	11737000	21	0.324969	0.234194
chr15	11728001	11738000	17	0.364294	0.247484
chr15	11729001	11739000	19	0.372554	0.241444
chr15	11730001	11740000	20	0.377994	0.227694
chr15	11731001	11741000	21	0.459265	0.285682
chr15	11732001	11742000	18	0.532068	0.338468
chr15	11733001	11743000	21	0.516089	0.35069
chr15	11734001	11744000	24	0.527909	0.373077
chr15	11735001	11745000	23	0.54816	0.427854
chr15	11736001	11746000	22	0.535918	0.388276
chr15	11737001	11747000	20	0.547391	0.384944
chr15	11738001	11748000	18	0.584539	0.420997
chr15	11739001	11749000	15	0.582435	0.43021
chr15	11740001	11750000	14	0.580923	0.461301
chr15	11741001	11751000	14	0.500068	0.381433
chr15	11742001	11752000	16	0.471984	0.369841
chr15	11743001	11753000	14	0.477376	0.328065
chr15	11744001	11754000	17	0.336584	0.192987
chr15	11745001	11755000	15	0.262661	0.145808
chr15	11746001	11756000	16	0.264752	0.155027
chr15	11747001	11757000	17	0.266575	0.163161
chr15	11748001	11758000	16	0.264752	0.155027
chr15	11749001	11759000	17	0.271997	0.167417
chr15	11750001	11760000	18	0.213074	0.147559
chr15	11751001	11761000	22	0.302986	0.210477
chr15	11752001	11762000	21	0.298917	0.197528
chr15	11753001	11763000	20	0.301948	0.210029
chr15	11754001	11764000	16	0.431628	0.303954
chr15	11755001	11765000	16	0.487755	0.350875
chr15	11756001	11766000	15	0.492878	0.368093
chr15	11757001	11767000	15	0.493593	0.358421
chr15	11758001	11768000	17	0.475586	0.333694
chr15	11759001	11769000	17	0.448245	0.311146
chr15	11760001	11770000	16	0.424603	0.296544
chr15	11761001	11771000	10	0.408373	0.241119
chr15	11762001	11772000	9	0.425132	0.257355
chr15	11763001	11773000	9	0.425132	0.257355
chr15	11764001	11774000	7	0.318087	0.19661
chr15	11765001	11775000	7	0.0480307	0.0720143
chr15	11766001	11776000	7	0.0480307	0.0720143
chr15	11767001	11777000	6	0.0367575	0.0593109
chr15	11768001	11778000	4	0.00439224	0.0148488
chr15	11769001	11779000	7	0.0413102	0.070205
chr15	11770001	11780000	7	0.0569241	0.0653825
chr15	11771001	11781000	7	0.0569241	0.0653825
chr15	11772001	11782000	8	0.0656482	0.0757391
chr15	11773001	11783000	9	0.0728506	0.0837942
chr15	11774001	11784000	10	0.0788975	0.0902383
chr15	11775001	11785000	11	0.207475	0.163372
chr15	11776001	11786000	11	0.207475	0.163372
chr15	11777001	11787000	11	0.207475	0.163372
chr15	11778001	11788000	12	0.204071	0.162111
chr15	11779001	11789000	13	0.36833	0.21354
chr15	11780001	11790000	13	0.362874	0.21471
chr15	11781001	11791000	14	0.48098	0.264846
chr15	11782001	11792000	14	0.48742	0.25051
chr15	11783001	11793000	13	0.501124	0.258377
chr15	11784001	11794000	12	0.515982	0.267556
chr15	11785001	11795000	11	0.480451	0.208933
chr15	11786001	11796000	10	0.497596	0.215003
chr15	11787001	11797000	11	0.486434	0.199409
chr15	11788001	11798000	11	0.484482	0.184876
chr15	11789001	11799000	6	0.585592	0.131426
chr15	11790001	11800000	6	0.749192	0.290404
chr15	11791001	11801000	6	0.606682	0.128889
chr15	11792001	11802000	10	0.582431	0.28473
chr15	11793001	11803000	14	0.433059	0.210499
chr15	11794001	11804000	14	0.433059	0.210499
chr15	11795001	11805000	13	0.450115	0.232089
chr15	11796001	11806000	13	0.450115	0.232089
chr15	11797001	11807000	13	0.455396	0.234348
chr15	11798001	11808000	12	0.469651	0.254846
chr15	11799001	11809000	12	0.469651	0.254846
chr15	11800001	11810000	14	0.456783	0.210943
chr15	11801001	11811000	13	0.463136	0.231206
chr15	11802001	11812000	8	0.395874	0.123024
chr15	11803001	11813000	5	0.698016	0.198127
chr15	11804001	11814000	5	0.698016	0.198127
chr15	11805001	11815000	5	0.698016	0.198127
chr15	11806001	11816000	5	0.698016	0.198127
chr15	11807001	11817000	5	0.634768	0.236281
chr15	11808001	11818000	7	0.530792	0.210345
chr15	11809001	11819000	7	0.530792	0.210345
chr15	11810001	11820000	5	0.362671	0.263243
chr15	11811001	11821000	5	0.362671	0.263243
chr15	11812001	11822000	5	0.362671	0.263243
chr15	11813001	11823000	6	0.555718	0.352715
chr15	11814001	11824000	6	0.555718	0.352715
chr15	11815001	11825000	7	0.667838	0.433272
chr15	11816001	11826000	10	0.666699	0.392642
chr15	11817001	11827000	10	0.683461	0.426485
chr15	11818001	11828000	9	0.728637	0.435707
chr15	11819001	11829000	9	0.728637	0.435707
chr15	11820001	11830000	9	0.707299	0.393018
chr15	11821001	11831000	9	0.707299	0.393018
chr15	11822001	11832000	9	0.707299	0.393018
chr15	11823001	11833000	7	0.688517	0.375851
chr15	11824001	11834000	7	0.688517	0.375851
chr15	11825001	11835000	7	0.504048	0.273403
chr15	11826001	11836000	4	0.367427	0.255076
chr15	11827001	11837000	3	0.206946	0.139423
chr15	11828001	11838000	3	0.376762	0.328407
chr15	11829001	11839000	4	0.370693	0.264515
chr15	11830001	11840000	4	0.439596	0.325318
chr15	11831001	11841000	4	0.439596	0.325318
chr15	11832001	11842000	4	0.439596	0.325318
chr15	11833001	11843000	5	0.425066	0.326934
chr15	11834001	11844000	8	0.438379	0.271087
chr15	11835001	11845000	8	0.467982	0.239593
chr15	11836001	11846000	8	0.467982	0.239593
chr15	11837001	11847000	11	0.417919	0.256204
chr15	11838001	11848000	10	0.396273	0.230377
chr15	11839001	11849000	9	0.399137	0.247881
chr15	11840001	11850000	8	0.365428	0.214556
chr15	11841001	11851000	9	0.398686	0.256164
chr15	11842001	11852000	13	0.263321	0.188937
chr15	11843001	11853000	17	0.168448	0.120426
chr15	11844001	11854000	16	0.132247	0.108566
chr15	11845001	11855000	20	0.117672	0.0904611
chr15	11846001	11856000	23	0.0999529	0.0765814
chr15	11847001	11857000	25	0.0705747	0.0423198
chr15	11848001	11858000	27	0.0629453	0.0378633
chr15	11849001	11859000	27	0.0629453	0.0378633
chr15	11850001	11860000	30	0.0615234	0.035607
chr15	11851001	11861000	35	0.0572422	0.034259
chr15	11852001	11862000	34	0.0512011	0.0269753
chr15	11853001	11863000	30	0.0726999	0.0401046
chr15	11854001	11864000	29	0.0771056	0.0402403
chr15	11855001	11865000	26	0.0724103	0.0418865
chr15	11856001	11866000	26	0.0896261	0.0485188
chr15	11857001	11867000	22	0.0725164	0.048145
chr15	11858001	11868000	24	0.0865828	0.0573956
chr15	11859001	11869000	25	0.0886949	0.0621271
chr15	11860001	11870000	23	0.0994975	0.073693
chr15	11861001	11871000	19	0.0787582	0.0481978
chr15	11862001	11872000	19	0.0963969	0.0679698
chr15	11863001	11873000	19	0.0860009	0.0541326
chr15	11864001	11874000	21	0.0685311	0.0377309
chr15	11865001	11875000	24	0.0772991	0.0397953
chr15	11866001	11876000	21	0.0704683	0.0395476
chr15	11867001	11877000	21	0.0745328	0.03816
chr15	11868001	11878000	17	0.0651589	0.0305141
chr15	11869001	11879000	22	0.0495248	0.0117299
chr15	11870001	11880000	26	0.0403364	0.0139895
chr15	11871001	11881000	26	0.0588791	0.0216138
chr15	11872001	11882000	26	0.096889	0.0287686
chr15	11873001	11883000	26	0.0989898	0.0362105
chr15	11874001	11884000	24	0.109867	0.0390628
chr15	11875001	11885000	27	0.103198	0.0258036
chr15	11876001	11886000	35	0.108069	0.0426539
chr15	11877001	11887000	40	0.10137	0.0407147
chr15	11878001	11888000	53	0.09781	0.0499393
chr15	11879001	11889000	49	0.106769	0.060974
chr15	11880001	11890000	48	0.0974978	0.0561921
chr15	11881001	11891000	48	0.101095	0.0603167
chr15	11882001	11892000	51	0.119547	0.0802097
chr15	11883001	11893000	52	0.118169	0.0765653
chr15	11884001	11894000	52	0.117807	0.0792119
chr15	11885001	11895000	46	0.123628	0.0935481
chr15	11886001	11896000	39	0.124567	0.092107
chr15	11887001	11897000	38	0.137592	0.110501
chr15	11888001	11898000	32	0.158841	0.121831
chr15	11889001	11899000	30	0.161671	0.121422
chr15	11890001	11900000	32	0.172595	0.121811
chr15	11891001	11901000	33	0.157436	0.111371
chr15	11892001	11902000	32	0.103389	0.0697572
chr15	11893001	11903000	31	0.108582	0.0792399
chr15	11894001	11904000	34	0.105002	0.0787956
chr15	11895001	11905000	34	0.113043	0.0876427
chr15	11896001	11906000	39	0.120054	0.089957
chr15	11897001	11907000	38	0.10367	0.0780229
chr15	11898001	11908000	34	0.093417	0.0722652
chr15	11899001	11909000	37	0.0898419	0.0683252
chr15	11900001	11910000	37	0.0954612	0.0748567
chr15	11901001	11911000	40	0.127877	0.0911333
chr15	11902001	11912000	39	0.125044	0.0874788
chr15	11903001	11913000	39	0.123654	0.0856573
chr15	11904001	11914000	38	0.138894	0.0957142
chr15	11905001	11915000	40	0.145339	0.105746
chr15	11906001	11916000	40	0.171997	0.121932
chr15	11907001	11917000	39	0.179878	0.12505
chr15	11908001	11918000	40	0.183923	0.127133
chr15	11909001	11919000	41	0.205014	0.149668
chr15	11910001	11920000	40	0.209605	0.155447
chr15	11911001	11921000	37	0.18036	0.143768
chr15	11912001	11922000	39	0.185095	0.143322
chr15	11913001	11923000	41	0.175564	0.134474
chr15	11914001	11924000	42	0.159054	0.122285
chr15	11915001	11925000	38	0.147536	0.110383
chr15	11916001	11926000	36	0.0976419	0.0843685
chr15	11917001	11927000	35	0.0986307	0.0796267
chr15	11918001	11928000	33	0.0937067	0.0742396
chr15	11919001	11929000	31	0.0529311	0.0440976
chr15	11920001	11930000	29	0.12985	0.0673327
chr15	11921001	11931000	31	0.192994	0.0929491
chr15	11922001	11932000	30	0.226108	0.103945
chr15	11923001	11933000	29	0.239859	0.100822
chr15	11924001	11934000	27	0.316829	0.128363
chr15	11925001	11935000	28	0.300195	0.125916
chr15	11926001	11936000	24	0.32672	0.142578
chr15	11927001	11937000	22	0.346073	0.159398
chr15	11928001	11938000	22	0.349799	0.16566
chr15	11929001	11939000	21	0.386691	0.169185
chr15	11930001	11940000	18	0.357529	0.132555
chr15	11931001	11941000	14	0.311073	0.0938081
chr15	11932001	11942000	10	0.281786	0.0829818
chr15	11933001	11943000	9	0.281535	0.123104
chr15	11934001	11944000	8	0.103612	0.0377394
chr15	11935001	11945000	8	0.085477	0.0259321
chr15	11936001	11946000	12	0.0795347	0.0168942
chr15	11937001	11947000	13	0.0758221	0.012729
chr15	11938001	11948000	13	0.0346879	-0.0110229
chr15	11939001	11949000	12	0.0364352	-0.00756863
chr15	11940001	11950000	13	0.0716893	0.0232826
chr15	11941001	11951000	12	0.0739739	0.0295957
chr15	11942001	11952000	11	0.0943291	0.0347513
chr15	11943001	11953000	12	0.0593353	0.00961858
chr15	11944001	11954000	13	0.118291	0.0339515
chr15	11945001	11955000	14	0.33952	0.125201
chr15	11946001	11956000	11	0.411081	0.155006
chr15	11947001	11957000	16	0.346476	0.140345
chr15	11948001	11958000	26	0.355078	0.170897
chr15	11949001	11959000	28	0.351727	0.178038
chr15	11950001	11960000	39	0.267305	0.141526
chr15	11951001	11961000	40	0.265735	0.136676
chr15	11952001	11962000	43	0.25323	0.124075
chr15	11953001	11963000	41	0.258615	0.131944
chr15	11954001	11964000	42	0.240319	0.121114
chr15	11955001	11965000	41	0.178942	0.0944946
chr15	11956001	11966000	42	0.166832	0.0903807
chr15	11957001	11967000	39	0.189623	0.111282
chr15	11958001	11968000	29	0.13875	0.0931407
chr15	11959001	11969000	27	0.12899	0.0799758
chr15	11960001	11970000	22	0.0814348	0.0568265
chr15	11961001	11971000	26	0.0890792	0.0535144
chr15	11962001	11972000	29	0.0983727	0.061677
chr15	11963001	11973000	46	0.0775719	0.0273073
chr15	11964001	11974000	55	0.0873315	0.0302661
chr15	11965001	11975000	55	0.0850695	0.0293783
chr15	11966001	11976000	54	0.0930504	0.031727
chr15	11967001	11977000	53	0.0518751	0.0123146
chr15	11968001	11978000	56	0.0421573	0.00595262
chr15	11969001	11979000	57	0.0415635	0.00526376
chr15	11970001	11980000	58	0.0500476	0.00273639
chr15	11971001	11981000	57	0.0668603	0.0134101
chr15	11972001	11982000	56	0.0603415	0.0125802
chr15	11973001	11983000	42	0.0769853	0.0351939
chr15	11974001	11984000	34	0.0704385	0.0376587
chr15	11975001	11985000	42	0.0958115	0.0518584
chr15	11976001	11986000	60	0.145886	0.0843196
chr15	11977001	11987000	64	0.141628	0.0815418
chr15	11978001	11988000	65	0.14325	0.0798653
chr15	11979001	11989000	68	0.152124	0.0876698
chr15	11980001	11990000	66	0.158378	0.102347
chr15	11981001	11991000	71	0.137478	0.0925617
chr15	11982001	11992000	81	0.162183	0.105997
chr15	11983001	11993000	82	0.163256	0.10659
chr15	11984001	11994000	82	0.159541	0.105942
chr15	11985001	11995000	74	0.16034	0.108762
chr15	11986001	11996000	55	0.128183	0.0945559
chr15	11987001	11997000	50	0.143432	0.109026
chr15	11988001	11998000	45	0.161593	0.127238
chr15	11989001	11999000	42	0.158769	0.128227
chr15	11990001	12000000	37	0.165594	0.127322
chr15	11991001	12001000	28	0.187498	0.149984
chr15	11992001	12002000	14	0.181579	0.169782
chr15	11993001	12003000	14	0.21149	0.180411
chr15	11994001	12004000	21	0.152978	0.150611
chr15	11995001	12005000	21	0.145838	0.135052
chr15	11996001	12006000	26	0.147899	0.134197
chr15	11997001	12007000	34	0.177888	0.149833
chr15	11998001	12008000	48	0.136866	0.110025
chr15	11999001	12009000	64	0.117846	0.094776
chr15	12000001	12010000	71	0.11791	0.0964216
chr15	12001001	12011000	75	0.117808	0.0973107
chr15	12002001	12012000	80	0.120781	0.0993378
chr15	12003001	12013000	81	0.117785	0.0983255
chr15	12004001	12014000	70	0.123695	0.102913
chr15	12005001	12015000	76	0.141495	0.123761
chr15	12006001	12016000	75	0.141897	0.124118
chr15	12007001	12017000	66	0.124107	0.110709
chr15	12008001	12018000	52	0.151862	0.137868
chr15	12009001	12019000	36	0.188208	0.167996
chr15	12010001	12020000	31	0.205744	0.181492
chr15	12011001	12021000	36	0.205244	0.173581
chr15	12012001	12022000	40	0.223974	0.183585
chr15	12013001	12023000	42	0.218652	0.176581
chr15	12014001	12024000	42	0.218652	0.176581
chr15	12015001	12025000	37	0.195532	0.145537
chr15	12016001	12026000	35	0.188184	0.137794
chr15	12017001	12027000	36	0.187449	0.135882
chr15	12018001	12028000	37	0.17346	0.126202
chr15	12019001	12029000	37	0.169735	0.125669
chr15	12020001	12030000	40	0.163699	0.12727
chr15	12021001	12031000	39	0.142294	0.118651
chr15	12022001	12032000	43	0.104906	0.0925517
chr15	12023001	12033000	44	0.117598	0.105701
chr15	12024001	12034000	55	0.123712	0.11176
chr15	12025001	12035000	57	0.115547	0.104061
chr15	12026001	12036000	60	0.124822	0.114921
chr15	12027001	12037000	60	0.125796	0.117682
chr15	12028001	12038000	69	0.120748	0.112862
chr15	12029001	12039000	73	0.157993	0.136241
chr15	12030001	12040000	71	0.16903	0.141959
chr15	12031001	12041000	72	0.193854	0.159893
chr15	12032001	12042000	69	0.182587	0.146822
chr15	12033001	12043000	77	0.15575	0.12105
chr15	12034001	12044000	77	0.177806	0.13724
chr15	12035001	12045000	78	0.181912	0.137378
chr15	12036001	12046000	78	0.177945	0.121177
chr15	12037001	12047000	81	0.177701	0.11798
chr15	12038001	12048000	72	0.190578	0.117902
chr15	12039001	12049000	82	0.12826	0.067413
chr15	12040001	12050000	90	0.111051	0.0509209
chr15	12041001	12051000	86	0.0786816	0.026924
chr15	12042001	12052000	76	0.124858	0.0400595
chr15	12043001	12053000	75	0.166616	0.070106
chr15	12044001	12054000	76	0.140938	0.0641252
chr15	12045001	12055000	87	0.139883	0.0788016
chr15	12046001	12056000	98	0.143675	0.0999219
chr15	12047001	12057000	112	0.136385	0.102768
chr15	12048001	12058000	131	0.137221	0.111018
chr15	12049001	12059000	140	0.14183	0.132468
chr15	12050001	12060000	137	0.13938	0.139158
chr15	12051001	12061000	143	0.139152	0.14488
chr15	12052001	12062000	149	0.130903	0.141689
chr15	12053001	12063000	142	0.124387	0.133699
chr15	12054001	12064000	137	0.115065	0.122658
chr15	12055001	12065000	127	0.115095	0.120554
chr15	12056001	12066000	112	0.109784	0.112833
chr15	12057001	12067000	103	0.101833	0.0999378
chr15	12058001	12068000	88	0.0927545	0.08811
chr15	12059001	12069000	69	0.0769995	0.0707147
chr15	12060001	12070000	62	0.0773502	0.069301
chr15	12061001	12071000	51	0.0683635	0.0561973
chr15	12062001	12072000	51	0.0551038	0.039979
chr15	12063001	12073000	51	0.0402917	0.0308915
chr15	12064001	12074000	52	0.0636638	0.0433281
chr15	12065001	12075000	47	0.0567166	0.0362876
chr15	12066001	12076000	50	0.0626686	0.0420539
chr15	12067001	12077000	48	0.0770537	0.0593642
chr15	12068001	12078000	48	0.0657493	0.0507508
chr15	12069001	12079000	46	0.0683488	0.0493862
chr15	12070001	12080000	47	0.0767282	0.0592587
chr15	12071001	12081000	52	0.0832592	0.0643539
chr15	12072001	12082000	52	0.0928427	0.0721166
chr15	12073001	12083000	53	0.137523	0.0948236
chr15	12074001	12084000	50	0.145319	0.0951502
chr15	12075001	12085000	61	0.159231	0.106139
chr15	12076001	12086000	62	0.168993	0.109886
chr15	12077001	12087000	62	0.169077	0.10365
chr15	12078001	12088000	62	0.170633	0.108674
chr15	12079001	12089000	66	0.161139	0.101248
chr15	12080001	12090000	68	0.157651	0.100851
chr15	12081001	12091000	64	0.158965	0.100452
chr15	12082001	12092000	63	0.154597	0.090357
chr15	12083001	12093000	55	0.12736	0.0803172
chr15	12084001	12094000	54	0.12028	0.0749341
chr15	12085001	12095000	50	0.091618	0.0565386
chr15	12086001	12096000	45	0.0752351	0.0474147
chr15	12087001	12097000	38	0.0798468	0.0542209
chr15	12088001	12098000	32	0.0846007	0.0558114
chr15	12089001	12099000	25	0.094255	0.0656211
chr15	12090001	12100000	20	0.0812607	0.051542
chr15	12091001	12101000	19	0.0759535	0.0472891
chr15	12092001	12102000	13	0.0885116	0.0634407
chr15	12093001	12103000	12	0.0851574	0.0587058
chr15	12094001	12104000	8	0.089642	0.061114
chr15	12097001	12107000	4	0.15885	0.15885
chr15	12098001	12108000	7	0.0482232	0.0873819
chr15	12099001	12109000	11	0.11422	0.117816
chr15	12100001	12110000	16	0.183984	0.152209
chr15	12101001	12111000	22	0.150418	0.124322
chr15	12102001	12112000	26	0.176439	0.150862
chr15	12103001	12113000	29	0.166924	0.141883
chr15	12104001	12114000	34	0.220498	0.152263
chr15	12105001	12115000	37	0.268384	0.175019
chr15	12106001	12116000	40	0.254296	0.169995
chr15	12107001	12117000	41	0.242553	0.166839
chr15	12108001	12118000	47	0.241146	0.183687
chr15	12109001	12119000	49	0.236151	0.181611
chr15	12110001	12120000	50	0.214777	0.170196
chr15	12111001	12121000	48	0.213143	0.175406
chr15	12112001	12122000	44	0.205815	0.164367
chr15	12113001	12123000	42	0.212615	0.17302
chr15	12114001	12124000	38	0.180346	0.166082
chr15	12115001	12125000	46	0.141018	0.138999
chr15	12116001	12126000	53	0.135122	0.123222
chr15	12117001	12127000	51	0.137415	0.121446
chr15	12118001	12128000	50	0.136262	0.119511
chr15	12119001	12129000	49	0.154222	0.131025
chr15	12120001	12130000	44	0.159426	0.133136
chr15	12121001	12131000	43	0.167756	0.135632
chr15	12122001	12132000	44	0.165698	0.13347
chr15	12123001	12133000	48	0.159061	0.123059
chr15	12124001	12134000	49	0.156297	0.123425
chr15	12125001	12135000	41	0.160779	0.124847
chr15	12126001	12136000	33	0.176648	0.148963
chr15	12127001	12137000	31	0.174104	0.146783
chr15	12128001	12138000	24	0.172331	0.124277
chr15	12129001	12139000	21	0.118089	0.0875606
chr15	12130001	12140000	23	0.104605	0.0796194
chr15	12131001	12141000	21	0.0956938	0.078486
chr15	12132001	12142000	23	0.0880578	0.0740032
chr15	12133001	12143000	19	0.0753245	0.0735942
chr15	12134001	12144000	17	0.0786932	0.0676886
chr15	12135001	12145000	34	0.0212636	0.0182608
chr15	12136001	12146000	48	0.000488653	0.00385681
chr15	12137001	12147000	50	0.00242399	0.00568498
chr15	12138001	12148000	60	0.091243	0.0670778
chr15	12139001	12149000	68	0.11333	0.0857623
chr15	12140001	12150000	73	0.105713	0.0786248
chr15	12141001	12151000	78	0.107126	0.0791242
chr15	12142001	12152000	80	0.107453	0.074768
chr15	12143001	12153000	80	0.108604	0.0747288
chr15	12144001	12154000	80	0.108604	0.0747288
chr15	12145001	12155000	67	0.151174	0.103229
chr15	12146001	12156000	55	0.190154	0.127894
chr15	12147001	12157000	55	0.189689	0.127374
chr15	12148001	12158000	49	0.148593	0.0926144
chr15	12149001	12159000	39	0.117886	0.0635934
chr15	12150001	12160000	32	0.163454	0.086592
chr15	12151001	12161000	28	0.191668	0.102177
chr15	12152001	12162000	24	0.201002	0.12387
chr15	12153001	12163000	26	0.222564	0.150522
chr15	12154001	12164000	27	0.214211	0.14678
chr15	12155001	12165000	22	0.192795	0.144492
chr15	12156001	12166000	26	0.231997	0.176553
chr15	12157001	12167000	27	0.238194	0.171423
chr15	12158001	12168000	34	0.169586	0.115424
chr15	12159001	12169000	38	0.162633	0.111332
chr15	12160001	12170000	53	0.162066	0.0982277
chr15	12161001	12171000	60	0.145137	0.080993
chr15	12162001	12172000	66	0.153135	0.0873789
chr15	12163001	12173000	64	0.139649	0.0754803
chr15	12164001	12174000	66	0.150773	0.0793304
chr15	12165001	12175000	67	0.155048	0.0790523
chr15	12166001	12176000	60	0.134553	0.0707831
chr15	12167001	12177000	61	0.160999	0.0834048
chr15	12168001	12178000	56	0.171962	0.0826605
chr15	12169001	12179000	58	0.192528	0.0896867
chr15	12170001	12180000	47	0.269199	0.123057
chr15	12171001	12181000	40	0.295344	0.141715
chr15	12172001	12182000	36	0.290618	0.139365
chr15	12173001	12183000	42	0.26546	0.128144
chr15	12174001	12184000	42	0.249447	0.117012
chr15	12175001	12185000	42	0.241591	0.115721
chr15	12176001	12186000	44	0.226032	0.106786
chr15	12177001	12187000	41	0.197042	0.0946215
chr15	12178001	12188000	38	0.204754	0.0955304
chr15	12179001	12189000	35	0.19408	0.0942367
chr15	12180001	12190000	31	0.0822606	0.043266
chr15	12181001	12191000	30	0.0865208	0.0470199
chr15	12182001	12192000	30	0.0825212	0.0459993
chr15	12183001	12193000	26	0.105568	0.0618058
chr15	12184001	12194000	27	0.0984705	0.0680531
chr15	12185001	12195000	24	0.100535	0.0731036
chr15	12186001	12196000	23	0.118115	0.0841376
chr15	12187001	12197000	23	0.109966	0.0783691
chr15	12188001	12198000	20	0.124639	0.104431
chr15	12189001	12199000	21	0.115311	0.100957
chr15	12190001	12200000	27	0.108744	0.0947287
chr15	12191001	12201000	30	0.104597	0.0859664
chr15	12192001	12202000	30	0.10255	0.0808253
chr15	12193001	12203000	28	0.0837534	0.065991
chr15	12194001	12204000	27	0.0834053	0.0610663
chr15	12195001	12205000	36	0.19242	0.120866
chr15	12196001	12206000	35	0.218151	0.137765
chr15	12197001	12207000	36	0.224831	0.144192
chr15	12198001	12208000	39	0.204933	0.127468
chr15	12199001	12209000	37	0.204608	0.12332
chr15	12200001	12210000	32	0.2188	0.127715
chr15	12201001	12211000	31	0.223391	0.135816
chr15	12202001	12212000	28	0.240355	0.147255
chr15	12203001	12213000	32	0.22949	0.128382
chr15	12204001	12214000	32	0.217229	0.125321
chr15	12205001	12215000	25	0.0813168	0.0494134
chr15	12206001	12216000	26	0.0189731	0.0188485
chr15	12207001	12217000	26	0.00768841	0.0094565
chr15	12208001	12218000	35	0.0258591	0.0221021
chr15	12209001	12219000	35	0.0247674	0.0189144
chr15	12210001	12220000	35	0.0239009	0.0180702
chr15	12211001	12221000	32	0.0180624	0.0111658
chr15	12212001	12222000	32	0.0180624	0.0111658
chr15	12213001	12223000	30	0.02384	0.0194751
chr15	12214001	12224000	32	0.0328517	0.0281397
chr15	12215001	12225000	36	0.0357928	0.0323599
chr15	12216001	12226000	39	0.03074	0.0287278
chr15	12217001	12227000	43	0.0386355	0.0299566
chr15	12218001	12228000	31	0.0378277	0.0257155
chr15	12219001	12229000	35	0.0303703	0.0192972
chr15	12220001	12230000	34	0.0342929	0.0227918
chr15	12221001	12231000	36	0.0308822	0.0205256
chr15	12222001	12232000	39	0.0328185	0.0237235
chr15	12223001	12233000	37	0.0300934	0.0191039
chr15	12224001	12234000	34	0.0295673	0.0179561
chr15	12225001	12235000	30	0.0338019	0.0219433
chr15	12226001	12236000	27	0.0464486	0.0316567
chr15	12227001	12237000	22	0.0305107	0.0278588
chr15	12228001	12238000	26	0.0513217	0.0445525
chr15	12229001	12239000	21	0.0736219	0.0670875
chr15	12230001	12240000	20	0.0756937	0.0698973
chr15	12231001	12241000	22	0.0786692	0.0638519
chr15	12232001	12242000	19	0.0838926	0.0641288
chr15	12233001	12243000	19	0.0826463	0.066811
chr15	12234001	12244000	19	0.0748734	0.0577435
chr15	12235001	12245000	23	0.0556444	0.0371914
chr15	12236001	12246000	23	0.0464225	0.0260418
chr15	12237001	12247000	26	0.0379692	0.0177887
chr15	12238001	12248000	25	0.00579266	-0.00136645
chr15	12239001	12249000	25	0.0100678	0.00130763
chr15	12240001	12250000	26	0.0217376	0.0110339
chr15	12241001	12251000	25	0.0230577	0.0154541
chr15	12242001	12252000	27	0.0224454	0.0158546
chr15	12243001	12253000	28	0.0228074	0.016359
chr15	12244001	12254000	30	0.0221468	0.0162056
chr15	12245001	12255000	29	0.0295783	0.0248881
chr15	12246001	12256000	31	0.0268886	0.0217736
chr15	12247001	12257000	35	0.0746824	0.0559373
chr15	12248001	12258000	34	0.113541	0.0846051
chr15	12249001	12259000	36	0.15719	0.1107
chr15	12250001	12260000	38	0.209407	0.144357
chr15	12251001	12261000	45	0.202662	0.125523
chr15	12252001	12262000	47	0.223077	0.133127
chr15	12253001	12263000	53	0.229523	0.143656
chr15	12254001	12264000	55	0.233994	0.147777
chr15	12255001	12265000	51	0.249985	0.154618
chr15	12256001	12266000	48	0.262353	0.168396
chr15	12257001	12267000	41	0.275655	0.173424
chr15	12258001	12268000	42	0.253329	0.159322
chr15	12259001	12269000	39	0.220178	0.136634
chr15	12260001	12270000	39	0.143211	0.0983675
chr15	12261001	12271000	33	0.153318	0.123673
chr15	12262001	12272000	35	0.111604	0.106102
chr15	12263001	12273000	31	0.092752	0.0807552
chr15	12264001	12274000	28	0.092027	0.0834722
chr15	12265001	12275000	30	0.0937098	0.082547
chr15	12266001	12276000	36	0.090316	0.0725041
chr15	12267001	12277000	35	0.0923732	0.0738204
chr15	12268001	12278000	34	0.0871773	0.0680509
chr15	12269001	12279000	40	0.0765298	0.0592144
chr15	12270001	12280000	47	0.0883792	0.0692563
chr15	12271001	12281000	47	0.0810988	0.0641632
chr15	12272001	12282000	45	0.0937149	0.0755529
chr15	12273001	12283000	45	0.0971439	0.0778845
chr15	12274001	12284000	45	0.09449	0.0757113
chr15	12275001	12285000	47	0.0976092	0.0818664
chr15	12276001	12286000	49	0.102846	0.0902606
chr15	12277001	12287000	52	0.112876	0.098033
chr15	12278001	12288000	52	0.112333	0.0957015
chr15	12279001	12289000	48	0.138796	0.117652
chr15	12280001	12290000	41	0.139884	0.118785
chr15	12281001	12291000	38	0.142672	0.120755
chr15	12282001	12292000	36	0.130968	0.112063
chr15	12283001	12293000	38	0.109178	0.093085
chr15	12284001	12294000	44	0.110814	0.0956485
chr15	12285001	12295000	43	0.110877	0.0933736
chr15	12286001	12296000	44	0.0927883	0.0768632
chr15	12287001	12297000	52	0.0751954	0.0625827
chr15	12288001	12298000	52	0.0785788	0.0672979
chr15	12289001	12299000	54	0.0661017	0.0586775
chr15	12290001	12300000	59	0.0704993	0.0623952
chr15	12291001	12301000	65	0.0831665	0.074963
chr15	12292001	12302000	80	0.110201	0.0974461
chr15	12293001	12303000	82	0.126241	0.109749
chr15	12294001	12304000	86	0.133714	0.113722
chr15	12295001	12305000	88	0.140025	0.12076
chr15	12296001	12306000	90	0.151014	0.133946
chr15	12297001	12307000	93	0.156174	0.138142
chr15	12298001	12308000	99	0.150216	0.130936
chr15	12299001	12309000	100	0.144014	0.125679
chr15	12300001	12310000	97	0.139325	0.122984
chr15	12301001	12311000	107	0.116335	0.104279
chr15	12302001	12312000	139	0.0797317	0.0728431
chr15	12303001	12313000	150	0.0680954	0.0636888
chr15	12304001	12314000	150	0.0571642	0.0538977
chr15	12305001	12315000	150	0.052168	0.0483538
chr15	12306001	12316000	153	0.0373429	0.0343313
chr15	12307001	12317000	160	0.0280839	0.0260199
chr15	12308001	12318000	158	0.0277978	0.0268346
chr15	12309001	12319000	158	0.0375095	0.0341011
chr15	12310001	12320000	157	0.0590182	0.0448393
chr15	12311001	12321000	142	0.0642124	0.0487131
chr15	12312001	12322000	94	0.0923633	0.0614692
chr15	12313001	12323000	76	0.112216	0.0724634
chr15	12314001	12324000	70	0.157471	0.127387
chr15	12315001	12325000	73	0.198453	0.175136
chr15	12316001	12326000	68	0.223305	0.190252
chr15	12317001	12327000	69	0.199758	0.164795
chr15	12318001	12328000	82	0.151662	0.122466
chr15	12319001	12329000	86	0.129505	0.110869
chr15	12320001	12330000	102	0.059987	0.0651491
chr15	12321001	12331000	114	0.044757	0.0495618
chr15	12322001	12332000	127	0.0231503	0.0363403
chr15	12323001	12333000	138	0.0154482	0.0277142
chr15	12324001	12334000	137	-0.00475672	0.0033002
chr15	12325001	12335000	137	-0.0355607	-0.0310851
chr15	12326001	12336000	151	-0.0340909	-0.0301437
chr15	12327001	12337000	147	-0.0284694	-0.023065
chr15	12328001	12338000	142	-0.0277743	-0.0221772
chr15	12329001	12339000	144	-0.0330643	-0.0301366
chr15	12330001	12340000	135	-0.0283041	-0.0237542
chr15	12331001	12341000	124	-0.02597	-0.0211029
chr15	12332001	12342000	115	-0.0282854	-0.0230155
chr15	12333001	12343000	105	-0.024934	-0.0193706
chr15	12334001	12344000	103	-0.011848	-0.0111977
chr15	12335001	12345000	97	-0.00301564	0.00097463
chr15	12336001	12346000	74	0.00419482	0.0106424
chr15	12337001	12347000	62	0.0185928	0.0250611
chr15	12338001	12348000	51	0.0474106	0.0500754
chr15	12339001	12349000	49	0.0894639	0.0899721
chr15	12340001	12350000	40	0.12348	0.117843
chr15	12341001	12351000	44	0.147938	0.136877
chr15	12342001	12352000	49	0.177878	0.166434
chr15	12343001	12353000	55	0.182505	0.16566
chr15	12344001	12354000	54	0.161665	0.149591
chr15	12345001	12355000	52	0.156235	0.139106
chr15	12346001	12356000	54	0.160534	0.139176
chr15	12347001	12357000	49	0.167067	0.143288
chr15	12348001	12358000	45	0.167793	0.14591
chr15	12349001	12359000	41	0.164287	0.138505
chr15	12350001	12360000	43	0.169768	0.143587
chr15	12351001	12361000	38	0.154334	0.130197
chr15	12352001	12362000	30	0.134198	0.106187
chr15	12353001	12363000	24	0.123075	0.100556
chr15	12354001	12364000	23	0.157016	0.127884
chr15	12355001	12365000	22	0.165196	0.135805
chr15	12356001	12366000	23	0.141692	0.12398
chr15	12357001	12367000	23	0.125562	0.108784
chr15	12358001	12368000	25	0.116377	0.0974071
chr15	12359001	12369000	27	0.119024	0.0927091
chr15	12360001	12370000	23	0.0861942	0.0678938
chr15	12361001	12371000	21	0.0991478	0.0776249
chr15	12362001	12372000	19	0.100672	0.076873
chr15	12363001	12373000	17	0.102548	0.0759441
chr15	12364001	12374000	15	0.0488408	0.0432624
chr15	12365001	12375000	15	0.0488408	0.0432624
chr15	12366001	12376000	14	0.0136885	0.0176072
chr15	12367001	12377000	14	0.0293131	0.0204671
chr15	12368001	12378000	24	0.0597607	0.0207347
chr15	12369001	12379000	19	0.0383562	0.00882472
chr15	12370001	12380000	20	0.0288048	0.00597373
chr15	12371001	12381000	24	0.0495461	0.0143654
chr15	12372001	12382000	30	0.0891244	0.0421663
chr15	12373001	12383000	32	0.116384	0.053589
chr15	12374001	12384000	35	0.14198	0.0696902
chr15	12375001	12385000	50	0.239947	0.147984
chr15	12376001	12386000	50	0.258682	0.17061
chr15	12377001	12387000	56	0.289995	0.206916
chr15	12378001	12388000	49	0.304893	0.262008
chr15	12379001	12389000	54	0.315511	0.263984
chr15	12380001	12390000	67	0.276594	0.217146
chr15	12381001	12391000	66	0.27555	0.217185
chr15	12382001	12392000	69	0.252388	0.198008
chr15	12383001	12393000	89	0.206099	0.155427
chr15	12384001	12394000	102	0.180391	0.127475
chr15	12385001	12395000	102	0.14256	0.0955531
chr15	12386001	12396000	102	0.131748	0.0883819
chr15	12387001	12397000	101	0.099128	0.0669473
chr15	12388001	12398000	110	0.100169	0.0661887
chr15	12389001	12399000	117	0.0731474	0.0455605
chr15	12390001	12400000	119	0.0856458	0.0508844
chr15	12391001	12401000	118	0.0900389	0.0532449
chr15	12392001	12402000	112	0.0941376	0.0551658
chr15	12393001	12403000	92	0.106238	0.0601336
chr15	12394001	12404000	77	0.1246	0.0736537
chr15	12395001	12405000	64	0.11006	0.0630157
chr15	12396001	12406000	64	0.118499	0.0710147
chr15	12397001	12407000	59	0.118526	0.0690567
chr15	12398001	12408000	46	0.0884671	0.0460641
chr15	12399001	12409000	32	0.117148	0.078025
chr15	12400001	12410000	16	0.101141	0.0954178
chr15	12401001	12411000	14	0.0892936	0.0920235
chr15	12402001	12412000	11	0.103563	0.104009
chr15	12403001	12413000	9	0.138439	0.130004
chr15	12404001	12414000	11	0.142239	0.127738
chr15	12405001	12415000	9	0.169922	0.148828
chr15	12406001	12416000	6	0.116332	0.0893527
chr15	12407001	12417000	4	0.0931805	0.0567391
chr15	12408001	12418000	4	0.123182	0.104877
chr15	12409001	12419000	5	0.183925	0.14713
chr15	12410001	12420000	5	0.183925	0.14713
chr15	12411001	12421000	6	0.178237	0.129854
chr15	12412001	12422000	6	0.178237	0.129854
chr15	12413001	12423000	8	0.169994	0.121775
chr15	12414001	12424000	5	0.208283	0.14126
chr15	12415001	12425000	5	0.208283	0.14126
chr15	12416001	12426000	8	0.280001	0.230024
chr15	12417001	12427000	9	0.272886	0.209297
chr15	12418001	12428000	8	0.290372	0.216508
chr15	12419001	12429000	8	0.268279	0.172826
chr15	12420001	12430000	9	0.244571	0.169273
chr15	12421001	12431000	11	0.232549	0.170305
chr15	12422001	12432000	16	0.232715	0.183437
chr15	12423001	12433000	22	0.226479	0.18888
chr15	12424001	12434000	22	0.226479	0.18888
chr15	12425001	12435000	22	0.226479	0.18888
chr15	12426001	12436000	19	0.205724	0.159025
chr15	12427001	12437000	24	0.251004	0.222694
chr15	12428001	12438000	27	0.249238	0.216344
chr15	12429001	12439000	28	0.255512	0.231334
chr15	12430001	12440000	33	0.306973	0.27381
chr15	12431001	12441000	35	0.314855	0.280779
chr15	12432001	12442000	32	0.326204	0.282232
chr15	12433001	12443000	29	0.39213	0.341464
chr15	12434001	12444000	36	0.389166	0.335683
chr15	12435001	12445000	42	0.407713	0.351658
chr15	12436001	12446000	47	0.389787	0.321685
chr15	12437001	12447000	43	0.384517	0.295001
chr15	12438001	12448000	43	0.386352	0.296099
chr15	12439001	12449000	41	0.390206	0.295842
chr15	12440001	12450000	39	0.382677	0.2757
chr15	12441001	12451000	39	0.369812	0.265908
chr15	12442001	12452000	40	0.358915	0.265549
chr15	12443001	12453000	36	0.331506	0.231887
chr15	12444001	12454000	34	0.320038	0.230975
chr15	12445001	12455000	33	0.253644	0.178415
chr15	12446001	12456000	37	0.236282	0.18689
chr15	12447001	12457000	53	0.194121	0.154997
chr15	12448001	12458000	54	0.185902	0.14178
chr15	12449001	12459000	58	0.180198	0.131207
chr15	12450001	12460000	55	0.14443	0.11471
chr15	12451001	12461000	52	0.127112	0.105722
chr15	12452001	12462000	52	0.115859	0.0963394
chr15	12453001	12463000	55	0.111334	0.0923725
chr15	12454001	12464000	58	0.0765455	0.0617343
chr15	12455001	12465000	56	0.0651963	0.0524744
chr15	12456001	12466000	49	0.0464022	0.0340448
chr15	12457001	12467000	32	0.0258124	0.0132468
chr15	12458001	12468000	29	0.0264047	0.0158526
chr15	12459001	12469000	28	0.0299879	0.020751
chr15	12460001	12470000	27	0.0304184	0.0207423
chr15	12461001	12471000	30	0.0348048	0.0261974
chr15	12462001	12472000	34	0.0451243	0.0414828
chr15	12463001	12473000	34	0.0429042	0.0410821
chr15	12464001	12474000	29	0.0458937	0.0459991
chr15	12465001	12475000	31	0.0538466	0.0546403
chr15	12466001	12476000	31	0.0510623	0.0523031
chr15	12467001	12477000	31	0.0490918	0.0524145
chr15	12468001	12478000	33	0.048135	0.050553
chr15	12469001	12479000	36	0.0781974	0.0882544
chr15	12470001	12480000	40	0.072599	0.0859786
chr15	12471001	12481000	39	0.0988017	0.103126
chr15	12472001	12482000	35	0.101111	0.100848
chr15	12473001	12483000	31	0.11516	0.111613
chr15	12474001	12484000	28	0.12604	0.119121
chr15	12475001	12485000	23	0.135575	0.125996
chr15	12476001	12486000	21	0.151134	0.136379
chr15	12477001	12487000	20	0.162464	0.143619
chr15	12478001	12488000	17	0.182775	0.165176
chr15	12479001	12489000	11	0.138338	0.111262
chr15	12480001	12490000	7	0.200942	0.137413
chr15	12481001	12491000	3	0.0715861	0.0538984
chr15	12493001	12503000	11	0.0594321	0.0627914
chr15	12494001	12504000	14	0.12217	0.0886572
chr15	12495001	12505000	14	0.12217	0.0886572
chr15	12496001	12506000	15	0.112828	0.0843054
chr15	12497001	12507000	19	0.173356	0.138512
chr15	12498001	12508000	19	0.173356	0.138512
chr15	12499001	12509000	19	0.173356	0.138512
chr15	12500001	12510000	19	0.173356	0.138512
chr15	12501001	12511000	19	0.173356	0.138512
chr15	12502001	12512000	21	0.156141	0.121376
chr15	12503001	12513000	13	0.228763	0.140253
chr15	12504001	12514000	14	0.168302	0.111015
chr15	12505001	12515000	20	0.145567	0.0819485
chr15	12506001	12516000	25	0.149694	0.0750786
chr15	12507001	12517000	22	0.0715188	0.0230019
chr15	12508001	12518000	24	0.0943972	0.0461634
chr15	12509001	12519000	31	0.113284	0.0619878
chr15	12510001	12520000	32	0.109772	0.0608478
chr15	12511001	12521000	39	0.265175	0.138996
chr15	12512001	12522000	47	0.318553	0.182566
chr15	12513001	12523000	56	0.333595	0.219115
chr15	12514001	12524000	61	0.355337	0.244315
chr15	12515001	12525000	56	0.37035	0.263678
chr15	12516001	12526000	50	0.38463	0.290092
chr15	12517001	12527000	51	0.396164	0.305869
chr15	12518001	12528000	52	0.402865	0.31267
chr15	12519001	12529000	51	0.417336	0.345606
chr15	12520001	12530000	54	0.423262	0.354115
chr15	12521001	12531000	50	0.401549	0.325348
chr15	12522001	12532000	45	0.404487	0.339381
chr15	12523001	12533000	42	0.391155	0.303822
chr15	12524001	12534000	37	0.417624	0.312818
chr15	12525001	12535000	41	0.405316	0.304365
chr15	12526001	12536000	45	0.397389	0.292269
chr15	12527001	12537000	52	0.336064	0.255916
chr15	12528001	12538000	54	0.317786	0.233216
chr15	12529001	12539000	49	0.304055	0.217888
chr15	12530001	12540000	45	0.288317	0.203438
chr15	12531001	12541000	42	0.282123	0.203233
chr15	12532001	12542000	37	0.247281	0.174435
chr15	12533001	12543000	28	0.250207	0.18967
chr15	12534001	12544000	24	0.150392	0.149286
chr15	12535001	12545000	19	0.142864	0.143718
chr15	12536001	12546000	16	0.20726	0.177595
chr15	12537001	12547000	24	0.320006	0.255163
chr15	12538001	12548000	34	0.326541	0.294709
chr15	12539001	12549000	46	0.356308	0.318223
chr15	12540001	12550000	54	0.370451	0.329477
chr15	12541001	12551000	61	0.363453	0.323924
chr15	12542001	12552000	90	0.342833	0.304531
chr15	12543001	12553000	100	0.359935	0.318256
chr15	12544001	12554000	107	0.360481	0.31927
chr15	12545001	12555000	119	0.364259	0.323905
chr15	12546001	12556000	131	0.371354	0.330764
chr15	12547001	12557000	117	0.375634	0.33646
chr15	12548001	12558000	112	0.381808	0.34263
chr15	12549001	12559000	104	0.368459	0.331008
chr15	12550001	12560000	97	0.360687	0.323947
chr15	12551001	12561000	90	0.364476	0.327281
chr15	12552001	12562000	64	0.380747	0.34046
chr15	12553001	12563000	56	0.351806	0.31478
chr15	12554001	12564000	51	0.340332	0.298465
chr15	12555001	12565000	40	0.321678	0.278587
chr15	12556001	12566000	33	0.201517	0.164093
chr15	12557001	12567000	35	0.185769	0.141908
chr15	12558001	12568000	33	0.08959	0.0726025
chr15	12559001	12569000	37	0.0641425	0.0567861
chr15	12560001	12570000	41	0.0630027	0.0572611
chr15	12561001	12571000	46	0.101132	0.0866569
chr15	12562001	12572000	43	0.109165	0.0931065
chr15	12563001	12573000	44	0.108988	0.0933666
chr15	12564001	12574000	47	0.121364	0.111825
chr15	12565001	12575000	50	0.113714	0.101769
chr15	12566001	12576000	54	0.189757	0.153034
chr15	12567001	12577000	53	0.218466	0.178915
chr15	12568001	12578000	51	0.241912	0.1809
chr15	12569001	12579000	43	0.287893	0.203237
chr15	12570001	12580000	40	0.288755	0.207375
chr15	12571001	12581000	39	0.274531	0.190719
chr15	12572001	12582000	40	0.284948	0.198327
chr15	12573001	12583000	44	0.263999	0.176687
chr15	12574001	12584000	44	0.265383	0.16325
chr15	12575001	12585000	43	0.266185	0.162985
chr15	12576001	12586000	34	0.213391	0.120293
chr15	12577001	12587000	47	0.181519	0.115045
chr15	12578001	12588000	49	0.165791	0.117631
chr15	12579001	12589000	58	0.141825	0.104394
chr15	12580001	12590000	69	0.188111	0.144403
chr15	12581001	12591000	71	0.20228	0.153528
chr15	12582001	12592000	84	0.174358	0.137035
chr15	12583001	12593000	110	0.135987	0.114068
chr15	12584001	12594000	120	0.121042	0.102982
chr15	12585001	12595000	126	0.119414	0.101683
chr15	12586001	12596000	135	0.116398	0.0995189
chr15	12587001	12597000	130	0.111868	0.0914937
chr15	12588001	12598000	125	0.111078	0.0903756
chr15	12589001	12599000	119	0.118644	0.0962742
chr15	12590001	12600000	112	0.0908687	0.0674107
chr15	12591001	12601000	111	0.0727265	0.0558379
chr15	12592001	12602000	107	0.086151	0.0639636
chr15	12593001	12603000	89	0.104693	0.0752186
chr15	12594001	12604000	79	0.130048	0.0945114
chr15	12595001	12605000	85	0.181431	0.135098
chr15	12596001	12606000	83	0.207824	0.151444
chr15	12597001	12607000	78	0.21989	0.155618
chr15	12598001	12608000	80	0.239659	0.173157
chr15	12599001	12609000	90	0.252327	0.173572
chr15	12600001	12610000	89	0.254811	0.173488
chr15	12601001	12611000	91	0.256615	0.175618
chr15	12602001	12612000	89	0.266135	0.185366
chr15	12603001	12613000	87	0.303467	0.217583
chr15	12604001	12614000	85	0.307235	0.219027
chr15	12605001	12615000	71	0.303642	0.204555
chr15	12606001	12616000	67	0.300676	0.196236
chr15	12607001	12617000	66	0.309193	0.205358
chr15	12608001	12618000	64	0.292483	0.187074
chr15	12609001	12619000	52	0.284789	0.191519
chr15	12610001	12620000	52	0.288756	0.205334
chr15	12611001	12621000	47	0.300252	0.209552
chr15	12612001	12622000	41	0.287209	0.203278
chr15	12613001	12623000	29	0.273755	0.182312
chr15	12614001	12624000	31	0.253964	0.158769
chr15	12615001	12625000	32	0.24715	0.148599
chr15	12616001	12626000	32	0.267231	0.165372
chr15	12617001	12627000	30	0.263378	0.164598
chr15	12618001	12628000	28	0.259365	0.157447
chr15	12619001	12629000	29	0.236176	0.140261
chr15	12620001	12630000	25	0.250529	0.142488
chr15	12621001	12631000	24	0.270298	0.162757
chr15	12622001	12632000	22	0.258994	0.143307
chr15	12623001	12633000	21	0.227815	0.127591
chr15	12624001	12634000	21	0.268341	0.153669
chr15	12625001	12635000	20	0.287445	0.173597
chr15	12626001	12636000	17	0.240651	0.154477
chr15	12627001	12637000	24	0.284466	0.217682
chr15	12628001	12638000	27	0.373884	0.255943
chr15	12629001	12639000	24	0.403806	0.287298
chr15	12630001	12640000	25	0.442011	0.327025
chr15	12631001	12641000	31	0.505025	0.347554
chr15	12632001	12642000	34	0.496633	0.331116
chr15	12633001	12643000	36	0.544761	0.359956
chr15	12634001	12644000	33	0.604056	0.406474
chr15	12635001	12645000	34	0.595221	0.395252
chr15	12636001	12646000	34	0.608152	0.405841
chr15	12637001	12647000	27	0.709953	0.484996
chr15	12638001	12648000	25	0.700761	0.455886
chr15	12639001	12649000	26	0.715371	0.472577
chr15	12640001	12650000	25	0.698249	0.448943
chr15	12641001	12651000	21	0.653844	0.440479
chr15	12642001	12652000	23	0.642336	0.484313
chr15	12643001	12653000	28	0.551512	0.403221
chr15	12644001	12654000	30	0.50807	0.36759
chr15	12645001	12655000	30	0.504848	0.366976
chr15	12646001	12656000	34	0.46658	0.324084
chr15	12647001	12657000	33	0.343692	0.256871
chr15	12648001	12658000	37	0.315435	0.248439
chr15	12649001	12659000	46	0.262387	0.220957
chr15	12650001	12660000	59	0.218464	0.182718
chr15	12651001	12661000	56	0.210033	0.173799
chr15	12652001	12662000	59	0.207016	0.181558
chr15	12653001	12663000	62	0.25803	0.222644
chr15	12654001	12664000	70	0.290236	0.253751
chr15	12655001	12665000	77	0.345455	0.296171
chr15	12656001	12666000	75	0.379136	0.326811
chr15	12657001	12667000	76	0.393062	0.341027
chr15	12658001	12668000	76	0.40376	0.355138
chr15	12659001	12669000	72	0.423554	0.376495
chr15	12660001	12670000	64	0.474464	0.437362
chr15	12661001	12671000	69	0.483375	0.449295
chr15	12662001	12672000	77	0.444453	0.402993
chr15	12663001	12673000	73	0.411619	0.372112
chr15	12664001	12674000	65	0.399765	0.352701
chr15	12665001	12675000	60	0.335642	0.296634
chr15	12666001	12676000	59	0.304236	0.278814
chr15	12667001	12677000	57	0.287616	0.267148
chr15	12668001	12678000	55	0.292196	0.269583
chr15	12669001	12679000	52	0.283585	0.259047
chr15	12670001	12680000	48	0.282816	0.2559
chr15	12671001	12681000	43	0.240327	0.215652
chr15	12672001	12682000	27	0.234208	0.218216
chr15	12673001	12683000	21	0.251291	0.229272
chr15	12674001	12684000	17	0.255117	0.233107
chr15	12675001	12685000	13	0.292014	0.278702
chr15	12676001	12686000	12	0.258847	0.241357
chr15	12677001	12687000	17	0.250559	0.238143
chr15	12678001	12688000	19	0.259198	0.253743
chr15	12679001	12689000	24	0.349652	0.319684
chr15	12680001	12690000	34	0.364549	0.325241
chr15	12681001	12691000	43	0.360695	0.318869
chr15	12682001	12692000	58	0.30218	0.26497
chr15	12683001	12693000	73	0.240705	0.211532
chr15	12684001	12694000	79	0.232565	0.202211
chr15	12685001	12695000	81	0.236232	0.204568
chr15	12686001	12696000	82	0.240982	0.20544
chr15	12687001	12697000	78	0.241736	0.198869
chr15	12688001	12698000	79	0.220169	0.179358
chr15	12689001	12699000	74	0.179472	0.15241
chr15	12690001	12700000	65	0.140721	0.122001
chr15	12691001	12701000	57	0.112336	0.0969008
chr15	12692001	12702000	49	0.118798	0.116276
chr15	12693001	12703000	38	0.196873	0.165065
chr15	12694001	12704000	34	0.219092	0.180008
chr15	12695001	12705000	38	0.198764	0.164274
chr15	12696001	12706000	44	0.181403	0.164159
chr15	12697001	12707000	45	0.178767	0.171225
chr15	12698001	12708000	44	0.215547	0.186075
chr15	12699001	12709000	42	0.215807	0.184962
chr15	12700001	12710000	58	0.153544	0.148531
chr15	12701001	12711000	63	0.141993	0.139022
chr15	12702001	12712000	64	0.113815	0.118455
chr15	12703001	12713000	66	0.107596	0.114965
chr15	12704001	12714000	74	0.0903338	0.101798
chr15	12705001	12715000	73	0.088682	0.102911
chr15	12706001	12716000	75	0.0824238	0.0972321
chr15	12707001	12717000	75	0.0810967	0.098042
chr15	12708001	12718000	75	0.0679418	0.0914517
chr15	12709001	12719000	81	0.0662183	0.0916386
chr15	12710001	12720000	71	0.0612164	0.0954349
chr15	12711001	12721000	71	0.0551356	0.0883877
chr15	12712001	12722000	69	0.0641395	0.104163
chr15	12713001	12723000	69	0.0671752	0.106593
chr15	12714001	12724000	73	0.0781916	0.116551
chr15	12715001	12725000	79	0.128132	0.14412
chr15	12716001	12726000	72	0.148311	0.155979
chr15	12717001	12727000	77	0.175302	0.1662
chr15	12718001	12728000	74	0.182623	0.169359
chr15	12719001	12729000	73	0.189136	0.171023
chr15	12720001	12730000	70	0.242913	0.208785
chr15	12721001	12731000	70	0.262604	0.22104
chr15	12722001	12732000	69	0.245791	0.201142
chr15	12723001	12733000	66	0.246726	0.200866
chr15	12724001	12734000	61	0.24748	0.197868
chr15	12725001	12735000	51	0.218006	0.166064
chr15	12726001	12736000	50	0.207577	0.155732
chr15	12727001	12737000	44	0.174185	0.130825
chr15	12728001	12738000	49	0.159346	0.119166
chr15	12729001	12739000	50	0.158261	0.120242
chr15	12730001	12740000	49	0.10893	0.0905231
chr15	12731001	12741000	51	0.0989443	0.101458
chr15	12732001	12742000	55	0.110723	0.118097
chr15	12733001	12743000	64	0.112858	0.121874
chr15	12734001	12744000	56	0.131918	0.139753
chr15	12735001	12745000	64	0.131377	0.147155
chr15	12736001	12746000	70	0.127151	0.148158
chr15	12737001	12747000	86	0.113826	0.135606
chr15	12738001	12748000	87	0.122332	0.150688
chr15	12739001	12749000	83	0.118917	0.149224
chr15	12740001	12750000	78	0.105909	0.142008
chr15	12741001	12751000	78	0.0990582	0.129858
chr15	12742001	12752000	69	0.0982714	0.128064
chr15	12743001	12753000	57	0.0969143	0.12861
chr15	12744001	12754000	56	0.09472	0.125221
chr15	12745001	12755000	47	0.0899761	0.115897
chr15	12746001	12756000	39	0.0845093	0.106975
chr15	12747001	12757000	23	0.188286	0.162013
chr15	12748001	12758000	17	0.185094	0.122828
chr15	12749001	12759000	16	0.229935	0.181105
chr15	12750001	12760000	19	0.219158	0.182775
chr15	12751001	12761000	19	0.192678	0.162615
chr15	12752001	12762000	24	0.177029	0.147434
chr15	12753001	12763000	25	0.167663	0.140166
chr15	12754001	12764000	27	0.163072	0.131324
chr15	12755001	12765000	29	0.155416	0.126564
chr15	12756001	12766000	31	0.145072	0.11979
chr15	12757001	12767000	29	0.0870577	0.0919592
chr15	12758001	12768000	31	0.172812	0.149173
chr15	12759001	12769000	31	0.152749	0.116738
chr15	12760001	12770000	30	0.153092	0.110211
chr15	12761001	12771000	25	0.194185	0.140356
chr15	12762001	12772000	23	0.222989	0.166225
chr15	12763001	12773000	25	0.204265	0.15487
chr15	12764001	12774000	24	0.207219	0.15818
chr15	12765001	12775000	25	0.238427	0.181023
chr15	12766001	12776000	27	0.232814	0.173851
chr15	12767001	12777000	32	0.241162	0.171733
chr15	12768001	12778000	30	0.180749	0.124189
chr15	12769001	12779000	34	0.213391	0.148933
chr15	12770001	12780000	34	0.21399	0.141653
chr15	12771001	12781000	31	0.221771	0.143811
chr15	12772001	12782000	29	0.207403	0.126221
chr15	12773001	12783000	44	0.175398	0.112541
chr15	12774001	12784000	50	0.175396	0.116563
chr15	12775001	12785000	66	0.133482	0.0847971
chr15	12776001	12786000	65	0.139803	0.0906132
chr15	12777001	12787000	61	0.127867	0.0850187
chr15	12778001	12788000	60	0.112241	0.0753135
chr15	12779001	12789000	54	0.0802932	0.0601551
chr15	12780001	12790000	56	0.075775	0.0572861
chr15	12781001	12791000	58	0.0738641	0.0558833
chr15	12782001	12792000	59	0.102974	0.0736169
chr15	12783001	12793000	41	0.111091	0.0740913
chr15	12784001	12794000	34	0.0997671	0.0645646
chr15	12785001	12795000	17	0.136535	0.0897248
chr15	12786001	12796000	16	0.115106	0.0580497
chr15	12787001	12797000	15	0.128982	0.0648828
chr15	12788001	12798000	15	0.154517	0.0671911
chr15	12789001	12799000	16	0.145785	0.0601252
chr15	12790001	12800000	13	0.19187	0.0758249
chr15	12791001	12801000	11	0.227361	0.0865922
chr15	12792001	12802000	12	0.0239594	-0.00463392
chr15	12793001	12803000	18	0.0248774	0.000284892
chr15	12794001	12804000	18	0.0248774	0.000284892
chr15	12795001	12805000	16	0.028751	0.00329272
chr15	12796001	12806000	16	0.044448	0.0159958
chr15	12797001	12807000	23	0.108436	0.045025
chr15	12798001	12808000	22	0.114312	0.0550641
chr15	12799001	12809000	23	0.114119	0.0601008
chr15	12800001	12810000	22	0.116199	0.0629089
chr15	12801001	12811000	22	0.116199	0.0629089
chr15	12802001	12812000	20	0.130064	0.0826693
chr15	12803001	12813000	15	0.162266	0.113301
chr15	12804001	12814000	18	0.157681	0.117821
chr15	12805001	12815000	19	0.15962	0.124589
chr15	12806001	12816000	24	0.225931	0.175108
chr15	12807001	12817000	18	0.212105	0.188211
chr15	12808001	12818000	18	0.200509	0.177872
chr15	12809001	12819000	25	0.15839	0.123915
chr15	12810001	12820000	28	0.150943	0.11747
chr15	12811001	12821000	29	0.147779	0.114299
chr15	12812001	12822000	28	0.144651	0.106641
chr15	12813001	12823000	28	0.14611	0.107791
chr15	12814001	12824000	27	0.144167	0.102682
chr15	12815001	12825000	31	0.163064	0.124005
chr15	12816001	12826000	27	0.116164	0.100351
chr15	12817001	12827000	27	0.146148	0.121898
chr15	12818001	12828000	38	0.171367	0.132376
chr15	12819001	12829000	32	0.231414	0.189431
chr15	12820001	12830000	33	0.238682	0.193399
chr15	12821001	12831000	40	0.242611	0.203628
chr15	12822001	12832000	47	0.259357	0.222558
chr15	12823001	12833000	66	0.28351	0.250669
chr15	12824001	12834000	79	0.291037	0.263525
chr15	12825001	12835000	90	0.295348	0.27052
chr15	12826001	12836000	90	0.293679	0.268445
chr15	12827001	12837000	100	0.305659	0.280315
chr15	12828001	12838000	94	0.313443	0.300481
chr15	12829001	12839000	118	0.287514	0.261018
chr15	12830001	12840000	137	0.276238	0.250519
chr15	12831001	12841000	133	0.279591	0.252069
chr15	12832001	12842000	130	0.276857	0.247824
chr15	12833001	12843000	112	0.26681	0.235873
chr15	12834001	12844000	98	0.25948	0.223866
chr15	12835001	12845000	85	0.246629	0.202807
chr15	12836001	12846000	83	0.246103	0.200645
chr15	12837001	12847000	74	0.209431	0.16472
chr15	12838001	12848000	70	0.192747	0.146911
chr15	12839001	12849000	44	0.194643	0.154141
chr15	12840001	12850000	22	0.192339	0.144749
chr15	12841001	12851000	22	0.134238	0.0962074
chr15	12842001	12852000	19	0.113053	0.0747259
chr15	12843001	12853000	18	0.0877094	0.0555507
chr15	12844001	12854000	19	0.115011	0.0779728
chr15	12845001	12855000	18	0.122037	0.084117
chr15	12846001	12856000	20	0.146624	0.100841
chr15	12847001	12857000	18	0.195213	0.140244
chr15	12848001	12858000	17	0.211992	0.154125
chr15	12849001	12859000	18	0.221162	0.151897
chr15	12850001	12860000	19	0.212609	0.147504
chr15	12851001	12861000	15	0.244233	0.191868
chr15	12852001	12862000	15	0.228884	0.16991
chr15	12853001	12863000	15	0.233136	0.164979
chr15	12854001	12864000	16	0.236425	0.163977
chr15	12855001	12865000	17	0.21607	0.150976
chr15	12856001	12866000	17	0.188923	0.113102
chr15	12857001	12867000	18	0.16463	0.0902609
chr15	12858001	12868000	17	0.167647	0.0898203
chr15	12859001	12869000	19	0.164596	0.0933811
chr15	12860001	12870000	18	0.142204	0.0667044
chr15	12861001	12871000	18	0.142204	0.0667044
chr15	12862001	12872000	17	0.148616	0.0717505
chr15	12863001	12873000	16	0.154772	0.0806203
chr15	12864001	12874000	16	0.155867	0.0770578
chr15	12865001	12875000	16	0.175983	0.091188
chr15	12866001	12876000	18	0.217702	0.140137
chr15	12867001	12877000	18	0.188971	0.123197
chr15	12868001	12878000	19	0.182716	0.120146
chr15	12869001	12879000	16	0.178178	0.109805
chr15	12870001	12880000	17	0.221666	0.133353
chr15	12871001	12881000	21	0.217921	0.142413
chr15	12872001	12882000	26	0.210742	0.123668
chr15	12873001	12883000	26	0.210742	0.123668
chr15	12874001	12884000	23	0.202237	0.116129
chr15	12875001	12885000	24	0.208896	0.11154
chr15	12876001	12886000	19	0.190322	0.0902187
chr15	12877001	12887000	18	0.212468	0.107431
chr15	12878001	12888000	18	0.214523	0.108915
chr15	12879001	12889000	17	0.220223	0.118764
chr15	12880001	12890000	16	0.165148	0.0977669
chr15	12881001	12891000	13	0.156996	0.0843477
chr15	12882001	12892000	9	0.139764	0.0903678
chr15	12883001	12893000	10	0.130773	0.0754796
chr15	12884001	12894000	12	0.127969	0.0734301
chr15	12885001	12895000	10	0.12577	0.0974055
chr15	12886001	12896000	11	0.229493	0.14166
chr15	12887001	12897000	11	0.22196	0.119534
chr15	12888001	12898000	10	0.24003	0.122293
chr15	12889001	12899000	14	0.296575	0.139865
chr15	12890001	12900000	13	0.32346	0.151759
chr15	12891001	12901000	13	0.322621	0.128036
chr15	12892001	12902000	13	0.307911	0.135077
chr15	12893001	12903000	13	0.294911	0.142118
chr15	12894001	12904000	13	0.275449	0.146542
chr15	12895001	12905000	13	0.291935	0.147373
chr15	12896001	12906000	14	0.236979	0.123058
chr15	12897001	12907000	32	0.389431	0.252507
chr15	12898001	12908000	36	0.385046	0.245892
chr15	12899001	12909000	37	0.355547	0.250736
chr15	12900001	12910000	47	0.276239	0.204678
chr15	12901001	12911000	66	0.218222	0.173923
chr15	12902001	12912000	74	0.2048	0.167744
chr15	12903001	12913000	84	0.181307	0.151559
chr15	12904001	12914000	86	0.182131	0.153796
chr15	12905001	12915000	89	0.176406	0.152606
chr15	12906001	12916000	101	0.163934	0.144094
chr15	12907001	12917000	96	0.088744	0.100835
chr15	12908001	12918000	105	0.0871247	0.108698
chr15	12909001	12919000	118	0.0936804	0.123641
chr15	12910001	12920000	116	0.10879	0.137002
chr15	12911001	12921000	102	0.140471	0.155424
chr15	12912001	12922000	102	0.131116	0.14511
chr15	12913001	12923000	95	0.141018	0.152719
chr15	12914001	12924000	97	0.128995	0.143371
chr15	12915001	12925000	100	0.125603	0.139766
chr15	12916001	12926000	94	0.125743	0.141877
chr15	12917001	12927000	83	0.127745	0.14306
chr15	12918001	12928000	78	0.127922	0.138552
chr15	12919001	12929000	72	0.0998384	0.0970727
chr15	12920001	12930000	76	0.073966	0.0689161
chr15	12921001	12931000	93	0.045206	0.0434597
chr15	12922001	12932000	89	0.0486001	0.0477922
chr15	12923001	12933000	95	0.041459	0.0422745
chr15	12924001	12934000	96	0.0412368	0.0427935
chr15	12925001	12935000	97	0.0364786	0.0392714
chr15	12926001	12936000	98	0.0411765	0.0412251
chr15	12927001	12937000	106	0.0518213	0.0513343
chr15	12928001	12938000	108	0.0653615	0.0618448
chr15	12929001	12939000	103	0.0793361	0.072537
chr15	12930001	12940000	93	0.101224	0.0897887
chr15	12931001	12941000	78	0.112422	0.096141
chr15	12932001	12942000	81	0.111899	0.092125
chr15	12933001	12943000	78	0.127553	0.0964664
chr15	12934001	12944000	81	0.128549	0.0926693
chr15	12935001	12945000	81	0.123144	0.0836329
chr15	12936001	12946000	82	0.147357	0.0964184
chr15	12937001	12947000	84	0.183014	0.121433
chr15	12938001	12948000	81	0.179445	0.117377
chr15	12939001	12949000	83	0.17875	0.119942
chr15	12940001	12950000	86	0.187856	0.131957
chr15	12941001	12951000	87	0.202184	0.152855
chr15	12942001	12952000	80	0.211939	0.16464
chr15	12943001	12953000	75	0.230778	0.187843
chr15	12944001	12954000	68	0.245804	0.211806
chr15	12945001	12955000	59	0.269292	0.246628
chr15	12946001	12956000	50	0.278798	0.254979
chr15	12947001	12957000	41	0.270234	0.234881
chr15	12948001	12958000	37	0.285456	0.233905
chr15	12949001	12959000	31	0.322219	0.250434
chr15	12950001	12960000	28	0.334445	0.243758
chr15	12951001	12961000	25	0.358118	0.245807
chr15	12952001	12962000	29	0.339052	0.226004
chr15	12953001	12963000	31	0.303466	0.180151
chr15	12954001	12964000	29	0.30616	0.175025
chr15	12955001	12965000	33	0.286101	0.158721
chr15	12956001	12966000	36	0.274222	0.159157
chr15	12957001	12967000	38	0.321791	0.195569
chr15	12958001	12968000	39	0.315565	0.201385
chr15	12959001	12969000	39	0.349747	0.225583
chr15	12960001	12970000	46	0.353672	0.243011
chr15	12961001	12971000	41	0.36741	0.263215
chr15	12962001	12972000	50	0.397097	0.297588
chr15	12963001	12973000	48	0.412341	0.329527
chr15	12964001	12974000	59	0.446209	0.377025
chr15	12965001	12975000	73	0.456794	0.413314
chr15	12966001	12976000	71	0.470653	0.429687
chr15	12967001	12977000	67	0.470221	0.432376
chr15	12968001	12978000	68	0.462098	0.409129
chr15	12969001	12979000	74	0.423827	0.353248
chr15	12970001	12980000	66	0.419214	0.341351
chr15	12971001	12981000	66	0.414667	0.337945
chr15	12972001	12982000	52	0.409991	0.343176
chr15	12973001	12983000	50	0.410525	0.341535
chr15	12974001	12984000	39	0.365086	0.290573
chr15	12975001	12985000	21	0.229541	0.154423
chr15	12976001	12986000	19	0.166513	0.112204
chr15	12977001	12987000	17	0.119733	0.0840414
chr15	12978001	12988000	14	0.122669	0.079497
chr15	12979001	12989000	5	0.267514	0.196429
chr15	12980001	12990000	5	0.31042	0.186498
chr15	12981001	12991000	7	0.26584	0.142681
chr15	12982001	12992000	11	0.270412	0.183678
chr15	12983001	12993000	15	0.259663	0.179074
chr15	12984001	12994000	27	0.208901	0.110862
chr15	12985001	12995000	38	0.235675	0.140454
chr15	12986001	12996000	45	0.208915	0.124427
chr15	12987001	12997000	49	0.223401	0.141315
chr15	12988001	12998000	50	0.233107	0.154504
chr15	12989001	12999000	54	0.253241	0.175111
chr15	12990001	13000000	57	0.250155	0.175306
chr15	12991001	13001000	62	0.270808	0.200867
chr15	12992001	13002000	61	0.265715	0.195137
chr15	12993001	13003000	64	0.258902	0.189915
chr15	12994001	13004000	63	0.238886	0.17774
chr15	12995001	13005000	59	0.203236	0.154484
chr15	12996001	13006000	61	0.205651	0.156877
chr15	12997001	13007000	76	0.233039	0.155751
chr15	12998001	13008000	79	0.238426	0.148902
chr15	12999001	13009000	76	0.223519	0.131201
chr15	13000001	13010000	76	0.214181	0.125996
chr15	13001001	13011000	71	0.179923	0.0977311
chr15	13002001	13012000	72	0.173949	0.0891885
chr15	13003001	13013000	69	0.167897	0.0795947
chr15	13004001	13014000	61	0.212052	0.110443
chr15	13005001	13015000	55	0.259825	0.129301
chr15	13006001	13016000	48	0.28605	0.139457
chr15	13007001	13017000	30	0.235007	0.116238
chr15	13008001	13018000	25	0.202848	0.113152
chr15	13009001	13019000	27	0.241746	0.13545
chr15	13010001	13020000	26	0.353184	0.192986
chr15	13011001	13021000	33	0.449217	0.302058
chr15	13012001	13022000	37	0.468995	0.339261
chr15	13013001	13023000	35	0.496315	0.356013
chr15	13014001	13024000	36	0.498005	0.340348
chr15	13015001	13025000	40	0.466741	0.330433
chr15	13016001	13026000	39	0.480973	0.333
chr15	13017001	13027000	39	0.482536	0.324871
chr15	13018001	13028000	46	0.474654	0.303233
chr15	13019001	13029000	48	0.41042	0.281972
chr15	13020001	13030000	59	0.284141	0.22162
chr15	13021001	13031000	62	0.220231	0.172012
chr15	13022001	13032000	73	0.215211	0.15928
chr15	13023001	13033000	98	0.237127	0.14631
chr15	13024001	13034000	110	0.226388	0.126707
chr15	13025001	13035000	127	0.25071	0.12371
chr15	13026001	13036000	135	0.278385	0.138265
chr15	13027001	13037000	141	0.290469	0.154118
chr15	13028001	13038000	148	0.263861	0.148281
chr15	13029001	13039000	149	0.262471	0.147776
chr15	13030001	13040000	141	0.281626	0.153531
chr15	13031001	13041000	143	0.27129	0.131424
chr15	13032001	13042000	135	0.251503	0.114059
chr15	13033001	13043000	118	0.225838	0.113769
chr15	13034001	13044000	110	0.22157	0.12244
chr15	13035001	13045000	93	0.17706	0.109541
chr15	13036001	13046000	92	0.126205	0.0899525
chr15	13037001	13047000	96	0.110493	0.0748186
chr15	13038001	13048000	94	0.132476	0.08413
chr15	13039001	13049000	95	0.138925	0.0837809
chr15	13040001	13050000	94	0.154974	0.0925726
chr15	13041001	13051000	83	0.15206	0.103151
chr15	13042001	13052000	75	0.157763	0.114146
chr15	13043001	13053000	78	0.188414	0.131923
chr15	13044001	13054000	78	0.176102	0.130938
chr15	13045001	13055000	77	0.178066	0.135362
chr15	13046001	13056000	72	0.177144	0.13155
chr15	13047001	13057000	68	0.151183	0.113368
chr15	13048001	13058000	60	0.122763	0.0957138
chr15	13049001	13059000	57	0.122599	0.101289
chr15	13050001	13060000	54	0.106155	0.0836281
chr15	13051001	13061000	54	0.144618	0.11407
chr15	13052001	13062000	53	0.146908	0.118583
chr15	13053001	13063000	43	0.113209	0.0904615
chr15	13054001	13064000	36	0.123875	0.0955627
chr15	13055001	13065000	36	0.121813	0.0840441
chr15	13056001	13066000	33	0.128145	0.0868172
chr15	13057001	13067000	36	0.153686	0.107735
chr15	13058001	13068000	55	0.128415	0.10365
chr15	13059001	13069000	61	0.120757	0.0964883
chr15	13060001	13070000	59	0.123666	0.097995
chr15	13061001	13071000	55	0.0738587	0.0786037
chr15	13062001	13072000	53	0.0706179	0.0772237
chr15	13063001	13073000	50	0.0755216	0.082524
chr15	13064001	13074000	48	0.0751519	0.0829529
chr15	13065001	13075000	46	0.0802553	0.0954502
chr15	13066001	13076000	47	0.0771516	0.0928673
chr15	13067001	13077000	39	0.0602881	0.0801059
chr15	13068001	13078000	20	0.123379	0.0637787
chr15	13069001	13079000	10	0.176445	0.0582805
chr15	13070001	13080000	11	0.15381	0.0479878
chr15	13071001	13081000	11	0.15381	0.0479878
chr15	13072001	13082000	13	0.175288	0.0668377
chr15	13073001	13083000	19	0.374319	0.184116
chr15	13074001	13084000	20	0.355409	0.172783
chr15	13075001	13085000	18	0.367783	0.17551
chr15	13076001	13086000	21	0.473385	0.234565
chr15	13077001	13087000	20	0.501632	0.242498
chr15	13078001	13088000	18	0.512029	0.273531
chr15	13079001	13089000	25	0.46897	0.19466
chr15	13080001	13090000	27	0.478516	0.1997
chr15	13081001	13091000	31	0.481257	0.196634
chr15	13082001	13092000	33	0.461723	0.182691
chr15	13083001	13093000	28	0.405852	0.119536
chr15	13084001	13094000	29	0.415861	0.139726
chr15	13085001	13095000	31	0.374047	0.12914
chr15	13086001	13096000	29	0.252712	0.0882432
chr15	13087001	13097000	32	0.244812	0.0941005
chr15	13088001	13098000	33	0.267825	0.108977
chr15	13089001	13099000	34	0.375088	0.205187
chr15	13090001	13100000	43	0.427847	0.275499
chr15	13091001	13101000	49	0.461176	0.326064
chr15	13092001	13102000	48	0.47103	0.344861
chr15	13093001	13103000	51	0.469966	0.33261
chr15	13094001	13104000	50	0.471978	0.326653
chr15	13095001	13105000	54	0.481438	0.334169
chr15	13096001	13106000	54	0.48835	0.34219
chr15	13097001	13107000	54	0.519066	0.376218
chr15	13098001	13108000	54	0.547033	0.401457
chr15	13099001	13109000	51	0.538848	0.373285
chr15	13100001	13110000	42	0.559623	0.361843
chr15	13101001	13111000	32	0.556185	0.323843
chr15	13102001	13112000	31	0.549522	0.305258
chr15	13103001	13113000	27	0.558987	0.337247
chr15	13104001	13114000	26	0.565583	0.348985
chr15	13105001	13115000	21	0.589885	0.370264
chr15	13106001	13116000	21	0.559914	0.33573
chr15	13107001	13117000	20	0.462492	0.255886
chr15	13108001	13118000	16	0.337923	0.177188
chr15	13109001	13119000	13	0.351985	0.200634
chr15	13110001	13120000	17	0.188066	0.122214
chr15	13111001	13121000	23	0.176534	0.111705
chr15	13112001	13122000	31	0.188981	0.126562
chr15	13113001	13123000	38	0.175946	0.126693
chr15	13114001	13124000	40	0.183099	0.134791
chr15	13115001	13125000	41	0.184342	0.134702
chr15	13116001	13126000	45	0.191135	0.147209
chr15	13117001	13127000	48	0.190057	0.149345
chr15	13118001	13128000	51	0.192547	0.153231
chr15	13119001	13129000	49	0.187589	0.150196
chr15	13120001	13130000	51	0.199809	0.168585
chr15	13121001	13131000	53	0.200638	0.178116
chr15	13122001	13132000	62	0.191334	0.183273
chr15	13123001	13133000	63	0.192983	0.185261
chr15	13124001	13134000	65	0.183521	0.175307
chr15	13125001	13135000	66	0.181304	0.173594
chr15	13126001	13136000	65	0.17579	0.165114
chr15	13127001	13137000	65	0.177419	0.164949
chr15	13128001	13138000	73	0.174609	0.158493
chr15	13129001	13139000	78	0.172892	0.156391
chr15	13130001	13140000	73	0.160291	0.148843
chr15	13131001	13141000	70	0.195852	0.170915
chr15	13132001	13142000	54	0.267193	0.197687
chr15	13133001	13143000	48	0.299385	0.208596
chr15	13134001	13144000	45	0.316751	0.220703
chr15	13135001	13145000	43	0.319117	0.221216
chr15	13136001	13146000	41	0.325616	0.234594
chr15	13137001	13147000	37	0.335628	0.236318
chr15	13138001	13148000	28	0.377958	0.274886
chr15	13139001	13149000	24	0.416417	0.29329
chr15	13140001	13150000	21	0.428638	0.301608
chr15	13141001	13151000	19	0.337628	0.217382
chr15	13142001	13152000	19	0.170319	0.116504
chr15	13143001	13153000	18	0.143155	0.0963832
chr15	13144001	13154000	17	0.134159	0.0891188
chr15	13145001	13155000	19	0.127185	0.0843023
chr15	13146001	13156000	17	0.119148	0.0743641
chr15	13147001	13157000	18	0.139779	0.100003
chr15	13148001	13158000	20	0.126897	0.0869734
chr15	13149001	13159000	21	0.135541	0.100415
chr15	13150001	13160000	26	0.132414	0.103792
chr15	13151001	13161000	27	0.111859	0.0915291
chr15	13152001	13162000	32	0.0904741	0.0758169
chr15	13153001	13163000	44	0.0869385	0.0716818
chr15	13154001	13164000	56	0.125204	0.111159
chr15	13155001	13165000	71	0.177095	0.158132
chr15	13156001	13166000	77	0.189896	0.172868
chr15	13157001	13167000	79	0.195419	0.173975
chr15	13158001	13168000	82	0.199087	0.172547
chr15	13159001	13169000	88	0.184765	0.158251
chr15	13160001	13170000	91	0.183931	0.154188
chr15	13161001	13171000	89	0.193096	0.159335
chr15	13162001	13172000	90	0.197248	0.160799
chr15	13163001	13173000	82	0.204964	0.165728
chr15	13164001	13174000	75	0.192429	0.150282
chr15	13165001	13175000	66	0.128036	0.0967622
chr15	13166001	13176000	64	0.100511	0.0688202
chr15	13167001	13177000	63	0.0868639	0.0581637
chr15	13168001	13178000	65	0.0726136	0.0475727
chr15	13169001	13179000	63	0.0832502	0.0555802
chr15	13170001	13180000	54	0.0752521	0.0488281
chr15	13171001	13181000	59	0.10559	0.0668753
chr15	13172001	13182000	55	0.137829	0.0883501
chr15	13173001	13183000	54	0.156067	0.107548
chr15	13174001	13184000	53	0.156623	0.109924
chr15	13175001	13185000	48	0.183826	0.132221
chr15	13176001	13186000	48	0.202501	0.144657
chr15	13177001	13187000	48	0.216255	0.151019
chr15	13178001	13188000	43	0.24692	0.173921
chr15	13179001	13189000	46	0.264946	0.190816
chr15	13180001	13190000	55	0.260944	0.181796
chr15	13181001	13191000	55	0.251964	0.169123
chr15	13182001	13192000	56	0.243106	0.156187
chr15	13183001	13193000	59	0.227236	0.132626
chr15	13184001	13194000	61	0.204804	0.117248
chr15	13185001	13195000	59	0.19601	0.105999
chr15	13186001	13196000	57	0.186006	0.0981251
chr15	13187001	13197000	59	0.167382	0.0860892
chr15	13188001	13198000	65	0.147087	0.072553
chr15	13189001	13199000	62	0.104174	0.0432765
chr15	13190001	13200000	56	0.0710578	0.0234183
chr15	13191001	13201000	50	0.0465317	0.0128213
chr15	13192001	13202000	48	0.0175992	-0.00169341
chr15	13193001	13203000	44	0.0473031	0.01694
chr15	13194001	13204000	46	0.0870202	0.053066
chr15	13195001	13205000	50	0.0903611	0.0565859
chr15	13196001	13206000	56	0.0817681	0.0504952
chr15	13197001	13207000	68	0.0737948	0.0467479
chr15	13198001	13208000	70	0.0689199	0.0439431
chr15	13199001	13209000	67	0.0730245	0.0485062
chr15	13200001	13210000	72	0.0672294	0.0439703
chr15	13201001	13211000	75	0.0630669	0.041247
chr15	13202001	13212000	76	0.0636802	0.040725
chr15	13203001	13213000	84	0.0672037	0.0432111
chr15	13204001	13214000	84	0.0571645	0.0322493
chr15	13205001	13215000	88	0.0978837	0.058945
chr15	13206001	13216000	84	0.116519	0.0719638
chr15	13207001	13217000	71	0.138734	0.0828392
chr15	13208001	13218000	70	0.14166	0.0859519
chr15	13209001	13219000	74	0.139836	0.0852729
chr15	13210001	13220000	70	0.150644	0.0979418
chr15	13211001	13221000	68	0.158311	0.102395
chr15	13212001	13222000	65	0.160201	0.107319
chr15	13213001	13223000	62	0.14315	0.0934531
chr15	13214001	13224000	68	0.125914	0.0805357
chr15	13215001	13225000	66	0.073076	0.044767
chr15	13216001	13226000	77	0.0466024	0.0291053
chr15	13217001	13227000	77	0.0433612	0.0281222
chr15	13218001	13228000	69	0.043714	0.0314839
chr15	13219001	13229000	64	0.0446901	0.0322168
chr15	13220001	13230000	60	0.0407556	0.0291781
chr15	13221001	13231000	70	0.0552678	0.0410572
chr15	13222001	13232000	73	0.0507349	0.0380231
chr15	13223001	13233000	68	0.0504839	0.0396494
chr15	13224001	13234000	66	0.0373926	0.0301169
chr15	13225001	13235000	69	0.0289473	0.0178127
chr15	13226001	13236000	61	0.0380156	0.0213692
chr15	13227001	13237000	59	0.0426447	0.0236243
chr15	13228001	13238000	58	0.0416489	0.0224839
chr15	13229001	13239000	61	0.0385063	0.0219151
chr15	13230001	13240000	64	0.0361791	0.0200317
chr15	13231001	13241000	58	0.0274704	0.0125572
chr15	13232001	13242000	67	0.0390958	0.0262007
chr15	13233001	13243000	71	0.0466735	0.0318829
chr15	13234001	13244000	69	0.0916939	0.0619302
chr15	13235001	13245000	68	0.118531	0.0913355
chr15	13236001	13246000	73	0.119225	0.0961465
chr15	13237001	13247000	79	0.113178	0.0891187
chr15	13238001	13248000	81	0.117625	0.0914736
chr15	13239001	13249000	78	0.121106	0.094997
chr15	13240001	13250000	78	0.120857	0.0948762
chr15	13241001	13251000	81	0.121504	0.0946004
chr15	13242001	13252000	84	0.111959	0.0829122
chr15	13243001	13253000	99	0.0943434	0.0705995
chr15	13244001	13254000	103	0.0684733	0.0516938
chr15	13245001	13255000	104	0.0576518	0.0456375
chr15	13246001	13256000	94	0.047723	0.0377574
chr15	13247001	13257000	86	0.0466895	0.0379778
chr15	13248001	13258000	84	0.0467744	0.0390504
chr15	13249001	13259000	87	0.0635266	0.0518314
chr15	13250001	13260000	88	0.0679868	0.0560429
chr15	13251001	13261000	80	0.0606672	0.0505987
chr15	13252001	13262000	65	0.0844443	0.0723703
chr15	13253001	13263000	49	0.137315	0.115217
chr15	13254001	13264000	38	0.224369	0.176176
chr15	13255001	13265000	30	0.332418	0.232088
chr15	13256001	13266000	27	0.346543	0.257302
chr15	13257001	13267000	26	0.35561	0.26903
chr15	13258001	13268000	26	0.362677	0.263718
chr15	13259001	13269000	24	0.358031	0.26335
chr15	13260001	13270000	24	0.365185	0.267428
chr15	13261001	13271000	27	0.354129	0.253189
chr15	13262001	13272000	28	0.331091	0.213741
chr15	13263001	13273000	25	0.321625	0.176709
chr15	13264001	13274000	24	0.262148	0.137026
chr15	13265001	13275000	23	0.178917	0.0956419
chr15	13266001	13276000	30	0.184041	0.114785
chr15	13267001	13277000	33	0.176072	0.112463
chr15	13268001	13278000	33	0.165719	0.111196
chr15	13269001	13279000	33	0.13623	0.0951977
chr15	13270001	13280000	30	0.125666	0.0891477
chr15	13271001	13281000	33	0.110884	0.0933184
chr15	13272001	13282000	35	0.117969	0.105757
chr15	13273001	13283000	38	0.120857	0.113265
chr15	13274001	13284000	40	0.121345	0.113042
chr15	13275001	13285000	41	0.119699	0.112149
chr15	13276001	13286000	40	0.106721	0.0962258
chr15	13277001	13287000	43	0.110492	0.101198
chr15	13278001	13288000	46	0.107031	0.0948806
chr15	13279001	13289000	45	0.102403	0.0895065
chr15	13280001	13290000	44	0.10438	0.0917905
chr15	13281001	13291000	38	0.102567	0.089327
chr15	13282001	13292000	34	0.0953263	0.082337
chr15	13283001	13293000	29	0.0902797	0.0767486
chr15	13284001	13294000	37	0.038746	0.0381308
chr15	13285001	13295000	34	0.0348266	0.0365678
chr15	13286001	13296000	29	0.0225369	0.0240047
chr15	13287001	13297000	25	-0.00834518	-0.00159643
chr15	13288001	13298000	24	-0.0191933	-0.0130476
chr15	13289001	13299000	24	-0.0232453	-0.0170393
chr15	13290001	13300000	25	-0.0233414	-0.0176902
chr15	13291001	13301000	30	-0.0185439	-0.0219663
chr15	13292001	13302000	31	-0.0199727	-0.0227528
chr15	13293001	13303000	32	-0.0197606	-0.0222863
chr15	13294001	13304000	23	0.0218143	0.00168017
chr15	13295001	13305000	26	0.0224681	0.00310804
chr15	13296001	13306000	30	0.0141551	-0.000752769
chr15	13297001	13307000	34	0.00803017	-0.00459761
chr15	13298001	13308000	32	0.00987781	-0.00367612
chr15	13299001	13309000	34	0.0181492	0.00381224
chr15	13300001	13310000	40	0.032609	0.0176908
chr15	13301001	13311000	38	0.0429014	0.0291559
chr15	13302001	13312000	37	0.0476871	0.0342034
chr15	13303001	13313000	40	0.0651058	0.0500306
chr15	13304001	13314000	44	0.0686687	0.0543765
chr15	13305001	13315000	44	0.0690691	0.055725
chr15	13306001	13316000	44	0.069781	0.0582516
chr15	13307001	13317000	45	0.0736986	0.0657794
chr15	13308001	13318000	47	0.0750891	0.0678049
chr15	13309001	13319000	46	0.0790264	0.0726517
chr15	13310001	13320000	43	0.0818587	0.0746829
chr15	13311001	13321000	39	0.0773761	0.0711217
chr15	13312001	13322000	38	0.0770225	0.0705738
chr15	13313001	13323000	35	0.0743329	0.0686069
chr15	13314001	13324000	28	0.0659733	0.0622865
chr15	13315001	13325000	29	0.0982758	0.0858305
chr15	13316001	13326000	27	0.116623	0.10286
chr15	13317001	13327000	21	0.149857	0.128815
chr15	13318001	13328000	25	0.126328	0.0894418
chr15	13319001	13329000	25	0.119173	0.0752091
chr15	13320001	13330000	22	0.117292	0.0691391
chr15	13321001	13331000	27	0.0974064	0.0552039
chr15	13322001	13332000	31	0.0788066	0.045017
chr15	13323001	13333000	35	0.0745432	0.0430618
chr15	13324001	13334000	36	0.085163	0.0503344
chr15	13325001	13335000	39	0.0642318	0.0354512
chr15	13326001	13336000	38	0.0573883	0.0314754
chr15	13327001	13337000	44	0.0547299	0.0341605
chr15	13328001	13338000	38	0.0672141	0.0483627
chr15	13329001	13339000	39	0.0684289	0.0471916
chr15	13330001	13340000	41	0.0646797	0.0419627
chr15	13331001	13341000	48	0.0734964	0.0469839
chr15	13332001	13342000	45	0.0829085	0.0523113
chr15	13333001	13343000	39	0.0757079	0.0468739
chr15	13334001	13344000	39	0.0741075	0.0460105
chr15	13335001	13345000	39	0.0610225	0.0355651
chr15	13336001	13346000	46	0.0483328	0.0254591
chr15	13337001	13347000	39	0.0409721	0.0163794
chr15	13338001	13348000	52	0.0848078	0.0389533
chr15	13339001	13349000	58	0.0755398	0.036374
chr15	13340001	13350000	69	0.0691353	0.0340998
chr15	13341001	13351000	66	0.0594349	0.0280039
chr15	13342001	13352000	75	0.0559374	0.0256218
chr15	13343001	13353000	80	0.0527993	0.0246684
chr15	13344001	13354000	83	0.0427811	0.0202186
chr15	13345001	13355000	81	0.0443891	0.0213475
chr15	13346001	13356000	76	0.0478019	0.0246091
chr15	13347001	13357000	81	0.0457485	0.023476
chr15	13348001	13358000	68	0.00545888	0.00582566
chr15	13349001	13359000	63	0.0220907	0.0139733
chr15	13350001	13360000	55	0.0662552	0.037658
chr15	13351001	13361000	51	0.0775025	0.0435879
chr15	13352001	13362000	45	0.083825	0.0495154
chr15	13353001	13363000	42	0.0925027	0.0531254
chr15	13354001	13364000	42	0.0958449	0.0546844
chr15	13355001	13365000	41	0.10764	0.0662974
chr15	13356001	13366000	44	0.125654	0.0810411
chr15	13357001	13367000	49	0.126974	0.0845013
chr15	13358001	13368000	51	0.127489	0.0827773
chr15	13359001	13369000	56	0.116641	0.058716
chr15	13360001	13370000	81	0.0672009	0.00521509
chr15	13361001	13371000	88	0.0741373	0.00331727
chr15	13362001	13372000	93	0.070117	-0.00278538
chr15	13363001	13373000	96	0.0711237	-0.00381664
chr15	13364001	13374000	102	0.0819058	-0.00562315
chr15	13365001	13375000	125	0.0632395	-0.00936439
chr15	13366001	13376000	124	0.053601	-0.0155994
chr15	13367001	13377000	121	0.0530932	-0.0199878
chr15	13368001	13378000	120	0.0691853	-0.0169498
chr15	13369001	13379000	117	0.0749862	-0.0135798
chr15	13370001	13380000	98	0.0903335	-0.00325057
chr15	13371001	13381000	90	0.0842266	-0.00337765
chr15	13372001	13382000	82	0.0891564	0.00191745
chr15	13373001	13383000	78	0.0906975	0.0046101
chr15	13374001	13384000	77	0.132926	0.0380721
chr15	13375001	13385000	59	0.194706	0.0821276
chr15	13376001	13386000	58	0.226165	0.115579
chr15	13377001	13387000	53	0.224911	0.123675
chr15	13378001	13388000	56	0.232089	0.144814
chr15	13379001	13389000	54	0.300808	0.195584
chr15	13380001	13390000	44	0.343177	0.261357
chr15	13381001	13391000	40	0.353805	0.286607
chr15	13382001	13392000	42	0.377843	0.297686
chr15	13383001	13393000	50	0.421402	0.3088
chr15	13384001	13394000	41	0.437588	0.317898
chr15	13385001	13395000	33	0.496355	0.338589
chr15	13386001	13396000	31	0.493858	0.298596
chr15	13387001	13397000	31	0.48784	0.302536
chr15	13388001	13398000	27	0.504682	0.273102
chr15	13389001	13399000	23	0.453436	0.210622
chr15	13390001	13400000	24	0.412071	0.16569
chr15	13391001	13401000	32	0.346365	0.119284
chr15	13392001	13402000	33	0.286402	0.0808019
chr15	13393001	13403000	28	0.0261479	-0.0101055
chr15	13394001	13404000	33	0.0358488	-0.00399414
chr15	13395001	13405000	34	0.0345478	-0.00395167
chr15	13396001	13406000	39	0.0307632	0.000910429
chr15	13397001	13407000	39	0.0272742	-0.00296063
chr15	13398001	13408000	40	0.0251024	-0.00602308
chr15	13399001	13409000	41	0.023954	-0.00668669
chr15	13400001	13410000	43	0.0243748	-0.00226771
chr15	13401001	13411000	39	0.0252041	0.00278945
chr15	13402001	13412000	40	0.0263049	0.00404846
chr15	13403001	13413000	38	0.0151545	-0.000334524
chr15	13404001	13414000	33	0.00389709	-0.00496547
chr15	13405001	13415000	33	0.00410946	-0.00440058
chr15	13406001	13416000	27	0.0122512	-0.00572435
chr15	13407001	13417000	28	0.0151767	-0.00107099
chr15	13408001	13418000	28	0.0150659	9.75024e-05
chr15	13409001	13419000	32	0.00969666	-0.00410127
chr15	13410001	13420000	28	0.00739717	-0.00637224
chr15	13411001	13421000	28	0.0130928	-0.00315396
chr15	13412001	13422000	29	0.00956153	-0.00574735
chr15	13413001	13423000	37	0.00888107	-0.00589257
chr15	13414001	13424000	56	0.0391402	0.0122082
chr15	13415001	13425000	58	0.0474125	0.0176582
chr15	13416001	13426000	56	0.0419026	0.0152968
chr15	13417001	13427000	60	0.0565198	0.0223902
chr15	13418001	13428000	67	0.0512966	0.0174615
chr15	13419001	13429000	75	0.0726194	0.0412199
chr15	13420001	13430000	87	0.0804106	0.0494787
chr15	13421001	13431000	87	0.0864278	0.0551384
chr15	13422001	13432000	87	0.0863147	0.0534084
chr15	13423001	13433000	86	0.0926586	0.0550625
chr15	13424001	13434000	80	0.100479	0.0615293
chr15	13425001	13435000	87	0.110897	0.0721615
chr15	13426001	13436000	98	0.116619	0.0775055
chr15	13427001	13437000	98	0.113273	0.074625
chr15	13428001	13438000	95	0.122457	0.0833674
chr15	13429001	13439000	88	0.116023	0.0734666
chr15	13430001	13440000	76	0.116991	0.0726162
chr15	13431001	13441000	76	0.102836	0.0642461
chr15	13432001	13442000	74	0.107022	0.0720232
chr15	13433001	13443000	71	0.106006	0.0779903
chr15	13434001	13444000	60	0.10562	0.0727158
chr15	13435001	13445000	54	0.08092	0.0467858
chr15	13436001	13446000	48	0.0712406	0.0359592
chr15	13437001	13447000	43	0.110457	0.0515454
chr15	13438001	13448000	45	0.097119	0.0402228
chr15	13439001	13449000	41	0.0938207	0.0352203
chr15	13440001	13450000	46	0.0843952	0.0265537
chr15	13441001	13451000	54	0.0801253	0.0204418
chr15	13442001	13452000	54	0.0762753	0.0180387
chr15	13443001	13453000	56	0.0836139	0.0170643
chr15	13444001	13454000	60	0.0920974	0.0290681
chr15	13445001	13455000	62	0.0851728	0.0269862
chr15	13446001	13456000	67	0.0708283	0.0121685
chr15	13447001	13457000	71	0.105349	0.0210378
chr15	13448001	13458000	66	0.133177	0.0372182
chr15	13449001	13459000	72	0.176228	0.0691439
chr15	13450001	13460000	72	0.186815	0.0838364
chr15	13451001	13461000	71	0.186684	0.0851002
chr15	13452001	13462000	70	0.189141	0.08634
chr15	13453001	13463000	62	0.194667	0.0944229
chr15	13454001	13464000	63	0.196405	0.0905063
chr15	13455001	13465000	63	0.194673	0.0960715
chr15	13456001	13466000	55	0.199773	0.11591
chr15	13457001	13467000	54	0.150724	0.0900083
chr15	13458001	13468000	52	0.132689	0.0754393
chr15	13459001	13469000	50	0.0705051	0.0391018
chr15	13460001	13470000	53	0.0500887	0.0303534
chr15	13461001	13471000	53	0.0570452	0.0404052
chr15	13462001	13472000	65	0.0695843	0.0454027
chr15	13463001	13473000	85	0.134155	0.0883828
chr15	13464001	13474000	97	0.145542	0.0994568
chr15	13465001	13475000	102	0.128672	0.0911905
chr15	13466001	13476000	115	0.128643	0.0928444
chr15	13467001	13477000	123	0.127102	0.0903888
chr15	13468001	13478000	128	0.133116	0.0950004
chr15	13469001	13479000	131	0.136055	0.0987376
chr15	13470001	13480000	130	0.134465	0.101659
chr15	13471001	13481000	123	0.136926	0.104116
chr15	13472001	13482000	111	0.136619	0.108674
chr15	13473001	13483000	93	0.0990843	0.0797533
chr15	13474001	13484000	78	0.0750861	0.0637784
chr15	13475001	13485000	68	0.0984451	0.0794433
chr15	13476001	13486000	70	0.151792	0.116211
chr15	13477001	13487000	77	0.259528	0.206001
chr15	13478001	13488000	95	0.257144	0.209111
chr15	13479001	13489000	107	0.266079	0.210824
chr15	13480001	13490000	112	0.285964	0.22528
chr15	13481001	13491000	121	0.271498	0.216544
chr15	13482001	13492000	142	0.244866	0.196549
chr15	13483001	13493000	154	0.234783	0.191256
chr15	13484001	13494000	162	0.231692	0.18657
chr15	13485001	13495000	168	0.225188	0.182181
chr15	13486001	13496000	175	0.199022	0.159469
chr15	13487001	13497000	166	0.151644	0.128191
chr15	13488001	13498000	151	0.141141	0.121979
chr15	13489001	13499000	147	0.133505	0.121173
chr15	13490001	13500000	148	0.109178	0.10585
chr15	13491001	13501000	145	0.113269	0.108416
chr15	13492001	13502000	147	0.156414	0.141128
chr15	13493001	13503000	151	0.178885	0.157654
chr15	13494001	13504000	157	0.191614	0.170406
chr15	13495001	13505000	154	0.197023	0.175696
chr15	13496001	13506000	133	0.215259	0.193458
chr15	13497001	13507000	127	0.217102	0.193642
chr15	13498001	13508000	119	0.214911	0.187942
chr15	13499001	13509000	106	0.217851	0.186065
chr15	13500001	13510000	93	0.233167	0.194985
chr15	13501001	13511000	88	0.23994	0.198061
chr15	13502001	13512000	65	0.207929	0.163638
chr15	13503001	13513000	52	0.165427	0.122364
chr15	13504001	13514000	37	0.0860609	0.0625192
chr15	13505001	13515000	33	0.0668588	0.0427148
chr15	13506001	13516000	35	0.0635705	0.0325423
chr15	13507001	13517000	34	0.0599222	0.0247938
chr15	13508001	13518000	43	0.0474541	0.0121456
chr15	13509001	13519000	42	0.0250088	8.46655e-05
chr15	13510001	13520000	43	0.0333498	0.00832149
chr15	13511001	13521000	41	0.015908	-0.00238017
chr15	13512001	13522000	40	0.0150256	-0.00259963
chr15	13513001	13523000	45	0.00677045	-0.00815936
chr15	13514001	13524000	46	0.0423385	0.00288769
chr15	13515001	13525000	48	0.0560979	0.0120916
chr15	13516001	13526000	48	0.0445336	0.0119114
chr15	13517001	13527000	50	0.0281266	0.00597361
chr15	13518001	13528000	45	0.0389313	0.019423
chr15	13519001	13529000	42	0.0362813	0.0163086
chr15	13520001	13530000	42	0.0338224	0.0118009
chr15	13521001	13531000	45	0.0462235	0.0221311
chr15	13522001	13532000	48	0.0447314	0.0207157
chr15	13523001	13533000	47	0.053226	0.0321001
chr15	13524001	13534000	45	0.0382643	0.0263067
chr15	13525001	13535000	45	0.0291452	0.0176071
chr15	13526001	13536000	41	0.0387075	0.0264291
chr15	13527001	13537000	39	0.0535249	0.0367722
chr15	13528001	13538000	34	0.0580931	0.0352326
chr15	13529001	13539000	35	0.0692901	0.0449763
chr15	13530001	13540000	46	0.0953746	0.0690439
chr15	13531001	13541000	42	0.0924511	0.068081
chr15	13532001	13542000	39	0.0972302	0.0706078
chr15	13533001	13543000	34	0.0978179	0.0699773
chr15	13534001	13544000	36	0.0981652	0.0766291
chr15	13535001	13545000	37	0.112365	0.0883027
chr15	13536001	13546000	38	0.115208	0.0919568
chr15	13537001	13547000	37	0.142071	0.11207
chr15	13538001	13548000	38	0.142302	0.117032
chr15	13539001	13549000	36	0.137297	0.114044
chr15	13540001	13550000	25	0.118248	0.0965799
chr15	13541001	13551000	24	0.144908	0.120308
chr15	13542001	13552000	23	0.153035	0.132692
chr15	13543001	13553000	22	0.214574	0.168066
chr15	13544001	13554000	24	0.267679	0.220012
chr15	13545001	13555000	21	0.274101	0.223786
chr15	13546001	13556000	20	0.282067	0.216917
chr15	13547001	13557000	20	0.255833	0.20353
chr15	13548001	13558000	22	0.264576	0.217059
chr15	13549001	13559000	28	0.276015	0.237036
chr15	13550001	13560000	30	0.286179	0.254826
chr15	13551001	13561000	31	0.27909	0.247485
chr15	13552001	13562000	32	0.287994	0.257851
chr15	13553001	13563000	32	0.290266	0.260233
chr15	13554001	13564000	35	0.306267	0.247336
chr15	13555001	13565000	36	0.295652	0.243977
chr15	13556001	13566000	40	0.268092	0.226262
chr15	13557001	13567000	39	0.270718	0.226719
chr15	13558001	13568000	36	0.268265	0.219222
chr15	13559001	13569000	34	0.225226	0.180068
chr15	13560001	13570000	31	0.215601	0.16941
chr15	13561001	13571000	31	0.195534	0.150459
chr15	13562001	13572000	31	0.175776	0.137873
chr15	13563001	13573000	36	0.144252	0.112596
chr15	13564001	13574000	34	0.0972342	0.0917195
chr15	13565001	13575000	39	0.122797	0.113326
chr15	13566001	13576000	47	0.125215	0.119346
chr15	13567001	13577000	45	0.124788	0.118246
chr15	13568001	13578000	46	0.118914	0.114944
chr15	13569001	13579000	48	0.159015	0.140092
chr15	13570001	13580000	55	0.13967	0.126415
chr15	13571001	13581000	63	0.126495	0.119233
chr15	13572001	13582000	68	0.115832	0.110281
chr15	13573001	13583000	66	0.135918	0.128085
chr15	13574001	13584000	63	0.135274	0.12552
chr15	13575001	13585000	59	0.133876	0.12252
chr15	13576001	13586000	59	0.146273	0.130761
chr15	13577001	13587000	89	0.209678	0.186351
chr15	13578001	13588000	95	0.213102	0.188411
chr15	13579001	13589000	98	0.202395	0.178197
chr15	13580001	13590000	93	0.208391	0.183572
chr15	13581001	13591000	87	0.218265	0.193011
chr15	13582001	13592000	89	0.224471	0.199373
chr15	13583001	13593000	92	0.218001	0.192186
chr15	13584001	13594000	93	0.208836	0.185738
chr15	13585001	13595000	94	0.208984	0.185209
chr15	13586001	13596000	86	0.207899	0.178861
chr15	13587001	13597000	63	0.120302	0.10098
chr15	13588001	13598000	62	0.098387	0.0789162
chr15	13589001	13599000	64	0.0732531	0.0631145
chr15	13590001	13600000	72	0.0754884	0.0684538
chr15	13591001	13601000	74	0.0753827	0.0724783
chr15	13592001	13602000	73	0.0700464	0.0705095
chr15	13593001	13603000	69	0.055215	0.0619434
chr15	13594001	13604000	67	0.057961	0.061125
chr15	13595001	13605000	63	0.0430978	0.0518923
chr15	13596001	13606000	59	0.04835	0.0587463
chr15	13597001	13607000	53	0.0590623	0.0672364
chr15	13598001	13608000	47	0.0691387	0.0806391
chr15	13599001	13609000	37	0.0949811	0.102869
chr15	13600001	13610000	29	0.152919	0.13629
chr15	13601001	13611000	27	0.175809	0.144416
chr15	13602001	13612000	22	0.168532	0.137955
chr15	13603001	13613000	19	0.162489	0.132983
chr15	13604001	13614000	21	0.154345	0.12912
chr15	13605001	13615000	24	0.135161	0.111214
chr15	13606001	13616000	23	0.138481	0.113711
chr15	13607001	13617000	23	0.134338	0.116341
chr15	13608001	13618000	24	0.126749	0.108747
chr15	13609001	13619000	25	0.115098	0.0960186
chr15	13610001	13620000	22	0.0706308	0.0621433
chr15	13611001	13621000	19	0.0490196	0.0415469
chr15	13612001	13622000	19	0.0414391	0.0298377
chr15	13613001	13623000	17	0.0394644	0.0255136
chr15	13614001	13624000	13	-0.00278414	-0.0088665
chr15	13615001	13625000	10	0.000701291	-0.00728699
chr15	13616001	13626000	11	0.00327006	-0.00425737
chr15	13617001	13627000	19	-0.00969002	-0.0117544
chr15	13618001	13628000	22	0.00428302	-0.00643099
chr15	13619001	13629000	27	0.015023	0.00426684
chr15	13620001	13630000	35	0.0274033	0.0166156
chr15	13621001	13631000	48	0.045364	0.0352218
chr15	13622001	13632000	51	0.0932792	0.0568375
chr15	13623001	13633000	57	0.116825	0.0756267
chr15	13624001	13634000	63	0.160413	0.11842
chr15	13625001	13635000	80	0.19828	0.152578
chr15	13626001	13636000	79	0.200987	0.154179
chr15	13627001	13637000	70	0.233029	0.17641
chr15	13628001	13638000	65	0.239605	0.189202
chr15	13629001	13639000	67	0.295731	0.236077
chr15	13630001	13640000	65	0.378795	0.295641
chr15	13631001	13641000	54	0.440148	0.351742
chr15	13632001	13642000	63	0.406737	0.359726
chr15	13633001	13643000	64	0.391909	0.357292
chr15	13634001	13644000	73	0.346959	0.317402
chr15	13635001	13645000	76	0.307933	0.279216
chr15	13636001	13646000	108	0.283664	0.23882
chr15	13637001	13647000	125	0.268177	0.226265
chr15	13638001	13648000	134	0.249915	0.210589
chr15	13639001	13649000	129	0.24216	0.199605
chr15	13640001	13650000	124	0.216884	0.177358
chr15	13641001	13651000	126	0.208631	0.170023
chr15	13642001	13652000	118	0.19026	0.147047
chr15	13643001	13653000	120	0.174843	0.133375
chr15	13644001	13654000	116	0.150655	0.115615
chr15	13645001	13655000	105	0.140807	0.112083
chr15	13646001	13656000	85	0.152518	0.124756
chr15	13647001	13657000	69	0.146651	0.11705
chr15	13648001	13658000	60	0.16769	0.135677
chr15	13649001	13659000	56	0.15533	0.121221
chr15	13650001	13660000	56	0.155144	0.11854
chr15	13651001	13661000	51	0.162376	0.122987
chr15	13652001	13662000	45	0.174705	0.127974
chr15	13653001	13663000	37	0.20623	0.147257
chr15	13654001	13664000	25	0.272086	0.185651
chr15	13655001	13665000	17	0.312947	0.216739
chr15	13656001	13666000	6	0.142419	0.0793953
chr15	13657001	13667000	11	0.112404	0.019119
chr15	13658001	13668000	13	0.214901	0.0814247
chr15	13659001	13669000	16	0.16915	0.0815876
chr15	13660001	13670000	19	0.146052	0.078735
chr15	13661001	13671000	20	0.144324	0.0721746
chr15	13662001	13672000	20	0.126998	0.0608127
chr15	13663001	13673000	19	0.131169	0.0661685
chr15	13664001	13674000	20	0.124606	0.065221
chr15	13665001	13675000	19	0.11886	0.0583081
chr15	13666001	13676000	20	0.122981	0.0630509
chr15	13667001	13677000	15	0.125686	0.103799
chr15	13668001	13678000	14	0.0815883	0.0795634
chr15	13669001	13679000	12	0.077616	0.0765044
chr15	13670001	13680000	9	0.125173	0.137484
chr15	13671001	13681000	11	0.109778	0.135871
chr15	13672001	13682000	10	0.12952	0.152234
chr15	13673001	13683000	16	0.200552	0.17864
chr15	13674001	13684000	17	0.18829	0.166748
chr15	13675001	13685000	19	0.199306	0.177621
chr15	13676001	13686000	17	0.19421	0.177774
chr15	13677001	13687000	16	0.207548	0.189344
chr15	13678001	13688000	17	0.185686	0.151462
chr15	13679001	13689000	17	0.217107	0.175785
chr15	13680001	13690000	16	0.206074	0.157464
chr15	13681001	13691000	13	0.238037	0.178052
chr15	13682001	13692000	13	0.238037	0.178052
chr15	13683001	13693000	8	0.163067	0.123613
chr15	13684001	13694000	7	0.209971	0.137345
chr15	13685001	13695000	5	0.167823	0.0842686
chr15	13686001	13696000	5	0.167823	0.0842686
chr15	13687001	13697000	7	0.365934	0.186706
chr15	13688001	13698000	6	0.442881	0.293919
chr15	13689001	13699000	6	0.416352	0.260429
chr15	13690001	13700000	6	0.416352	0.260429
chr15	13691001	13701000	6	0.416352	0.260429
chr15	13692001	13702000	8	0.503052	0.288497
chr15	13693001	13703000	8	0.535408	0.310342
chr15	13694001	13704000	7	0.555993	0.355216
chr15	13695001	13705000	9	0.494808	0.341052
chr15	13696001	13706000	9	0.494808	0.341052
chr15	13697001	13707000	8	0.407407	0.288423
chr15	13698001	13708000	7	0.407461	0.271479
chr15	13699001	13709000	6	0.424565	0.272791
chr15	13700001	13710000	7	0.536355	0.353801
chr15	13701001	13711000	8	0.512067	0.332686
chr15	13702001	13712000	8	0.393727	0.316124
chr15	13703001	13713000	10	0.293107	0.231722
chr15	13704001	13714000	11	0.287405	0.205093
chr15	13705001	13715000	9	0.283979	0.185897
chr15	13706001	13716000	9	0.283979	0.185897
chr15	13707001	13717000	13	0.301216	0.174549
chr15	13708001	13718000	18	0.378219	0.237991
chr15	13709001	13719000	29	0.3327	0.236109
chr15	13710001	13720000	34	0.2423	0.177514
chr15	13711001	13721000	44	0.219912	0.167937
chr15	13712001	13722000	49	0.220357	0.169041
chr15	13713001	13723000	49	0.229165	0.175802
chr15	13714001	13724000	51	0.232825	0.187082
chr15	13715001	13725000	53	0.227574	0.183144
chr15	13716001	13726000	55	0.224255	0.181539
chr15	13717001	13727000	50	0.216535	0.185302
chr15	13718001	13728000	47	0.170098	0.160918
chr15	13719001	13729000	42	0.144603	0.134655
chr15	13720001	13730000	37	0.168347	0.156383
chr15	13721001	13731000	28	0.175655	0.163403
chr15	13722001	13732000	21	0.139903	0.146125
chr15	13723001	13733000	19	0.148723	0.158455
chr15	13724001	13734000	17	0.133211	0.136108
chr15	13725001	13735000	18	0.1983	0.18295
chr15	13726001	13736000	17	0.202663	0.186174
chr15	13727001	13737000	19	0.196853	0.183357
chr15	13728001	13738000	18	0.190849	0.184497
chr15	13729001	13739000	15	0.25286	0.242243
chr15	13730001	13740000	17	0.232919	0.230634
chr15	13731001	13741000	15	0.238665	0.239535
chr15	13732001	13742000	16	0.235455	0.236916
chr15	13733001	13743000	22	0.189219	0.183165
chr15	13734001	13744000	24	0.186984	0.180988
chr15	13735001	13745000	25	0.201943	0.185383
chr15	13736001	13746000	24	0.204008	0.186861
chr15	13737001	13747000	24	0.216538	0.197562
chr15	13738001	13748000	29	0.215705	0.199545
chr15	13739001	13749000	27	0.200655	0.182815
chr15	13740001	13750000	31	0.187943	0.157524
chr15	13741001	13751000	33	0.18389	0.155105
chr15	13742001	13752000	34	0.180838	0.147013
chr15	13743001	13753000	28	0.2046	0.165863
chr15	13744001	13754000	26	0.223288	0.176373
chr15	13745001	13755000	22	0.18206	0.14319
chr15	13746001	13756000	23	0.180602	0.134683
chr15	13747001	13757000	21	0.162511	0.120099
chr15	13748001	13758000	16	0.139614	0.0909171
chr15	13749001	13759000	15	0.141529	0.0891374
chr15	13750001	13760000	8	0.190147	0.117982
chr15	13751001	13761000	6	0.22166	0.118105
chr15	13752001	13762000	6	0.19497	0.092374
chr15	13753001	13763000	11	0.0891718	0.0238233
chr15	13754001	13764000	14	-0.00251575	-0.00421809
chr15	13755001	13765000	16	-0.00995852	-0.00884631
chr15	13756001	13766000	19	-0.00168824	-0.00312829
chr15	13757001	13767000	22	0.0071636	0.00335111
chr15	13758001	13768000	25	0.00264091	1.00901e-05
chr15	13759001	13769000	30	0.0101195	0.00650763
chr15	13760001	13770000	38	0.0120749	0.00937757
chr15	13761001	13771000	45	0.00523107	0.00404258
chr15	13762001	13772000	56	0.0181669	0.0115259
chr15	13763001	13773000	55	0.0253369	0.019286
chr15	13764001	13774000	56	0.0340051	0.0247647
chr15	13765001	13775000	57	0.0393072	0.0280412
chr15	13766001	13776000	55	0.04079	0.0305884
chr15	13767001	13777000	52	0.0405462	0.0297923
chr15	13768001	13778000	48	0.0422452	0.0311423
chr15	13769001	13779000	46	0.0403934	0.0286051
chr15	13770001	13780000	39	0.0454157	0.030224
chr15	13771001	13781000	34	0.0756511	0.0501987
chr15	13772001	13782000	23	0.0937469	0.0739404
chr15	13773001	13783000	20	0.11928	0.0913545
chr15	13774001	13784000	20	0.190046	0.14549
chr15	13775001	13785000	25	0.197042	0.146347
chr15	13776001	13786000	24	0.204716	0.149264
chr15	13777001	13787000	25	0.211849	0.156612
chr15	13778001	13788000	25	0.211849	0.156612
chr15	13779001	13789000	24	0.230016	0.166834
chr15	13780001	13790000	26	0.230176	0.169666
chr15	13781001	13791000	26	0.23532	0.172435
chr15	13782001	13792000	25	0.241921	0.178372
chr15	13783001	13793000	31	0.206454	0.160415
chr15	13784001	13794000	28	0.182417	0.137232
chr15	13785001	13795000	22	0.174607	0.137576
chr15	13786001	13796000	29	0.135968	0.104624
chr15	13787001	13797000	36	0.110559	0.0865315
chr15	13788001	13798000	42	0.0948659	0.0744511
chr15	13789001	13799000	50	0.0879316	0.0750615
chr15	13790001	13800000	54	0.0732567	0.0629932
chr15	13791001	13801000	61	0.0568358	0.0496118
chr15	13792001	13802000	62	0.0473946	0.0430499
chr15	13793001	13803000	56	0.0349178	0.0341155
chr15	13794001	13804000	55	0.0241618	0.0277243
chr15	13795001	13805000	55	0.0261597	0.0285763
chr15	13796001	13806000	48	0.0288795	0.0310988
chr15	13797001	13807000	48	0.0367269	0.037069
chr15	13798001	13808000	48	0.0547956	0.052805
chr15	13799001	13809000	48	0.0858325	0.0801039
chr15	13800001	13810000	47	0.109521	0.103455
chr15	13801001	13811000	47	0.123612	0.120302
chr15	13802001	13812000	53	0.111857	0.112372
chr15	13803001	13813000	57	0.10167	0.102544
chr15	13804001	13814000	56	0.102232	0.104443
chr15	13805001	13815000	54	0.102017	0.106293
chr15	13806001	13816000	72	0.121707	0.128395
chr15	13807001	13817000	71	0.129171	0.135682
chr15	13808001	13818000	72	0.126032	0.131122
chr15	13809001	13819000	71	0.113085	0.123633
chr15	13810001	13820000	66	0.106652	0.119359
chr15	13811001	13821000	65	0.118737	0.126514
chr15	13812001	13822000	66	0.130744	0.133891
chr15	13813001	13823000	68	0.159825	0.154509
chr15	13814001	13824000	84	0.172211	0.153502
chr15	13815001	13825000	90	0.163719	0.146891
chr15	13816001	13826000	88	0.130917	0.115826
chr15	13817001	13827000	88	0.121924	0.106897
chr15	13818001	13828000	85	0.115907	0.102342
chr15	13819001	13829000	86	0.0962437	0.0814085
chr15	13820001	13830000	95	0.104871	0.0888525
chr15	13821001	13831000	96	0.105424	0.0827743
chr15	13822001	13832000	97	0.127233	0.0965817
chr15	13823001	13833000	94	0.127252	0.0925427
chr15	13824001	13834000	80	0.107452	0.0795496
chr15	13825001	13835000	79	0.129346	0.0978439
chr15	13826001	13836000	67	0.172315	0.129958
chr15	13827001	13837000	65	0.188569	0.133177
chr15	13828001	13838000	72	0.206276	0.154676
chr15	13829001	13839000	69	0.216117	0.161962
chr15	13830001	13840000	63	0.222869	0.161541
chr15	13831001	13841000	55	0.23146	0.176904
chr15	13832001	13842000	50	0.206497	0.158036
chr15	13833001	13843000	45	0.194279	0.152812
chr15	13834001	13844000	44	0.198971	0.154334
chr15	13835001	13845000	40	0.172772	0.127538
chr15	13836001	13846000	35	0.14796	0.105176
chr15	13837001	13847000	31	0.142425	0.10926
chr15	13838001	13848000	23	0.0859828	0.0570159
chr15	13839001	13849000	16	0.154154	0.0995194
chr15	13840001	13850000	12	0.115772	0.0794769
chr15	13841001	13851000	12	0.0816818	0.0569241
chr15	13842001	13852000	8	0.0586557	0.0372153
chr15	13843001	13853000	8	0.0586557	0.0372153
chr15	13844001	13854000	9	0.078402	0.0622544
chr15	13845001	13855000	11	0.0853967	0.0510312
chr15	13846001	13856000	13	0.0777286	0.0380553
chr15	13847001	13857000	25	0.0498771	0.00643807
chr15	13848001	13858000	26	0.100743	0.0196162
chr15	13849001	13859000	27	0.0989816	0.0184499
chr15	13850001	13860000	28	0.0938137	0.016165
chr15	13851001	13861000	28	0.134111	0.0309503
chr15	13852001	13862000	27	0.135823	0.027538
chr15	13853001	13863000	28	0.177738	0.0415074
chr15	13854001	13864000	31	0.277831	0.0873696
chr15	13855001	13865000	39	0.278823	0.11483
chr15	13856001	13866000	41	0.262031	0.117305
chr15	13857001	13867000	33	0.267492	0.173531
chr15	13858001	13868000	33	0.247708	0.170383
chr15	13859001	13869000	37	0.227476	0.159796
chr15	13860001	13870000	45	0.198071	0.147739
chr15	13861001	13871000	53	0.17805	0.132323
chr15	13862001	13872000	56	0.192548	0.144275
chr15	13863001	13873000	58	0.194692	0.148651
chr15	13864001	13874000	56	0.159678	0.125331
chr15	13865001	13875000	48	0.130787	0.112871
chr15	13866001	13876000	54	0.108525	0.0972411
chr15	13867001	13877000	53	0.103656	0.0921703
chr15	13868001	13878000	49	0.100911	0.0891569
chr15	13869001	13879000	44	0.104397	0.0929721
chr15	13870001	13880000	35	0.111805	0.0971563
chr15	13871001	13881000	26	0.121542	0.101785
chr15	13872001	13882000	27	0.100142	0.0860414
chr15	13873001	13883000	24	0.0655829	0.0567535
chr15	13874001	13884000	21	0.0713947	0.0566573
chr15	13875001	13885000	18	0.0756902	0.056497
chr15	13876001	13886000	8	0.154102	0.114908
chr15	13877001	13887000	4	0.219591	0.185738
chr15	13878001	13888000	4	0.219591	0.185738
chr15	13879001	13889000	4	0.219591	0.185738
chr15	13880001	13890000	4	0.219591	0.185738
chr15	13881001	13891000	4	0.219591	0.185738
chr15	13910001	13920000	1	0.15885	0.15885
chr15	13911001	13921000	5	0.113575	0.096429
chr15	13912001	13922000	13	0.159224	0.147425
chr15	13913001	13923000	20	0.121964	0.114664
chr15	13914001	13924000	33	0.171249	0.112474
chr15	13915001	13925000	46	0.231162	0.132809
chr15	13916001	13926000	47	0.228314	0.130301
chr15	13917001	13927000	51	0.230964	0.134456
chr15	13918001	13928000	53	0.239709	0.138175
chr15	13919001	13929000	61	0.252129	0.148878
chr15	13920001	13930000	65	0.253941	0.15238
chr15	13921001	13931000	61	0.264355	0.157072
chr15	13922001	13932000	53	0.277436	0.153717
chr15	13923001	13933000	50	0.281934	0.15461
chr15	13924001	13934000	39	0.276449	0.163073
chr15	13925001	13935000	26	0.238196	0.152395
chr15	13926001	13936000	27	0.225025	0.146241
chr15	13927001	13937000	24	0.21458	0.132424
chr15	13928001	13938000	22	0.190753	0.123279
chr15	13929001	13939000	18	0.149272	0.0742733
chr15	13930001	13940000	16	0.11784	0.0373425
chr15	13931001	13941000	18	0.111191	0.0344759
chr15	13932001	13942000	21	0.129598	0.0500031
chr15	13933001	13943000	21	0.224078	0.0934093
chr15	13934001	13944000	19	0.238591	0.100733
chr15	13935001	13945000	21	0.239879	0.114575
chr15	13936001	13946000	21	0.250662	0.116942
chr15	13937001	13947000	21	0.243781	0.117444
chr15	13938001	13948000	22	0.239026	0.111577
chr15	13939001	13949000	21	0.266049	0.129153
chr15	13940001	13950000	21	0.271951	0.130541
chr15	13941001	13951000	27	0.22564	0.13219
chr15	13942001	13952000	37	0.19101	0.113119
chr15	13943001	13953000	44	0.156598	0.102698
chr15	13944001	13954000	49	0.158482	0.108812
chr15	13945001	13955000	50	0.160091	0.106951
chr15	13946001	13956000	53	0.217295	0.144329
chr15	13947001	13957000	56	0.224776	0.149816
chr15	13948001	13958000	65	0.230624	0.153667
chr15	13949001	13959000	70	0.280671	0.193279
chr15	13950001	13960000	69	0.276708	0.190879
chr15	13951001	13961000	64	0.31	0.211353
chr15	13952001	13962000	57	0.369183	0.260061
chr15	13953001	13963000	50	0.398486	0.270327
chr15	13954001	13964000	46	0.43656	0.292146
chr15	13955001	13965000	57	0.428051	0.268937
chr15	13956001	13966000	58	0.414223	0.249667
chr15	13957001	13967000	56	0.418148	0.244693
chr15	13958001	13968000	58	0.4077	0.214813
chr15	13959001	13969000	58	0.316401	0.137257
chr15	13960001	13970000	67	0.292548	0.121521
chr15	13961001	13971000	68	0.273915	0.115424
chr15	13962001	13972000	64	0.23059	0.0896448
chr15	13963001	13973000	69	0.217368	0.0884196
chr15	13964001	13974000	75	0.18631	0.0759026
chr15	13965001	13975000	62	0.137588	0.0527313
chr15	13966001	13976000	58	0.0927466	0.0307935
chr15	13967001	13977000	58	0.0936929	0.0325919
chr15	13968001	13978000	48	0.0844724	0.0355734
chr15	13969001	13979000	42	0.102329	0.0509914
chr15	13970001	13980000	34	0.103043	0.0635597
chr15	13971001	13981000	32	0.0671307	0.0434578
chr15	13972001	13982000	35	0.0467532	0.033443
chr15	13973001	13983000	43	0.0158227	0.0102861
chr15	13974001	13984000	49	-0.00185453	-0.00510918
chr15	13975001	13985000	78	0.00902164	0.003237
chr15	13976001	13986000	81	0.00801682	0.00245471
chr15	13977001	13987000	94	0.00819797	-9.41359e-05
chr15	13978001	13988000	96	0.0042932	-0.00294693
chr15	13979001	13989000	100	0.0039685	-0.00316889
chr15	13980001	13990000	99	0.00189824	-0.0048418
chr15	13981001	13991000	99	0.0034966	-0.00436951
chr15	13982001	13992000	97	0.0172898	0.00338397
chr15	13983001	13993000	88	0.0368021	0.0165618
chr15	13984001	13994000	78	0.0526312	0.0282296
chr15	13985001	13995000	57	0.0915413	0.0492262
chr15	13986001	13996000	55	0.0925862	0.0492067
chr15	13987001	13997000	51	0.0782044	0.0462963
chr15	13988001	13998000	50	0.0801736	0.0477127
chr15	13989001	13999000	48	0.084862	0.0542024
chr15	13990001	14000000	46	0.0886955	0.0576297
chr15	13991001	14001000	46	0.0844629	0.0557671
chr15	13992001	14002000	44	0.0652635	0.0428275
chr15	13993001	14003000	36	0.0516166	0.0339378
chr15	13994001	14004000	45	0.130041	0.0930119
chr15	13995001	14005000	44	0.143367	0.107128
chr15	13996001	14006000	48	0.175257	0.130111
chr15	13997001	14007000	44	0.230697	0.172792
chr15	13998001	14008000	44	0.241727	0.186698
chr15	13999001	14009000	44	0.24313	0.192313
chr15	14000001	14010000	44	0.24313	0.192313
chr15	14001001	14011000	43	0.247356	0.193965
chr15	14002001	14012000	44	0.238943	0.19027
chr15	14003001	14013000	47	0.225863	0.17781
chr15	14004001	14014000	38	0.170071	0.134674
chr15	14005001	14015000	32	0.15441	0.116426
chr15	14006001	14016000	27	0.120122	0.0910231
chr15	14007001	14017000	30	0.0928951	0.0784869
chr15	14008001	14018000	29	0.0805133	0.0682761
chr15	14009001	14019000	29	0.0626842	0.0528341
chr15	14010001	14020000	32	0.0595534	0.0475259
chr15	14011001	14021000	33	0.0669809	0.0534238
chr15	14012001	14022000	38	0.0850657	0.0633201
chr15	14013001	14023000	37	0.095908	0.0714632
chr15	14014001	14024000	37	0.112516	0.0840777
chr15	14015001	14025000	42	0.116571	0.0878617
chr15	14016001	14026000	52	0.126477	0.0891187
chr15	14017001	14027000	65	0.10518	0.0683669
chr15	14018001	14028000	69	0.104121	0.0673355
chr15	14019001	14029000	72	0.0974941	0.0604582
chr15	14020001	14030000	72	0.0963962	0.0590418
chr15	14021001	14031000	75	0.0949554	0.0567787
chr15	14022001	14032000	69	0.0881395	0.0527929
chr15	14023001	14033000	68	0.0852086	0.0505576
chr15	14024001	14034000	66	0.0759152	0.0430843
chr15	14025001	14035000	61	0.0648604	0.0333858
chr15	14026001	14036000	52	0.0458721	0.0226346
chr15	14027001	14037000	31	0.0846895	0.039111
chr15	14028001	14038000	27	0.0799166	0.0315658
chr15	14029001	14039000	21	0.109781	0.0527751
chr15	14030001	14040000	20	0.11123	0.0628353
chr15	14031001	14041000	15	0.112325	0.0682676
chr15	14032001	14042000	15	0.099728	0.0561224
chr15	14033001	14043000	15	0.192665	0.102498
chr15	14034001	14044000	16	0.187629	0.0939261
chr15	14035001	14045000	24	0.160604	0.0511033
chr15	14036001	14046000	25	0.214915	0.0617883
chr15	14037001	14047000	23	0.186767	0.0416553
chr15	14038001	14048000	22	0.198612	0.0424466
chr15	14039001	14049000	22	0.206051	0.0403076
chr15	14040001	14050000	20	0.246145	0.0425836
chr15	14041001	14051000	21	0.23938	0.0412567
chr15	14042001	14052000	20	0.259347	0.0449397
chr15	14043001	14053000	22	0.175166	0.0344284
chr15	14044001	14054000	23	0.197771	0.0581136
chr15	14045001	14055000	13	0.26185	0.124809
chr15	14046001	14056000	10	0.184331	0.1125
chr15	14047001	14057000	10	0.184331	0.1125
chr15	14048001	14058000	11	0.207705	0.151623
chr15	14049001	14059000	15	0.29822	0.216377
chr15	14050001	14060000	15	0.29822	0.216377
chr15	14051001	14061000	14	0.303697	0.230781
chr15	14052001	14062000	16	0.268244	0.196795
chr15	14053001	14063000	15	0.254699	0.185726
chr15	14054001	14064000	13	0.260063	0.181676
chr15	14055001	14065000	13	0.260063	0.181676
chr15	14056001	14066000	12	0.273885	0.193776
chr15	14057001	14067000	13	0.263849	0.17759
chr15	14058001	14068000	13	0.235406	0.139244
chr15	14059001	14069000	10	0.0882466	0.0613936
chr15	14060001	14070000	10	0.0882466	0.0613936
chr15	14061001	14071000	12	0.0975198	0.0727027
chr15	14062001	14072000	10	0.122942	0.0954647
chr15	14063001	14073000	9	0.110357	0.0882598
chr15	14064001	14074000	12	0.165999	0.118763
chr15	14065001	14075000	13	0.175493	0.12961
chr15	14066001	14076000	16	0.159325	0.11457
chr15	14067001	14077000	21	0.174169	0.142941
chr15	14068001	14078000	32	0.17197	0.151882
chr15	14069001	14079000	33	0.17005	0.150776
chr15	14070001	14080000	36	0.172141	0.151375
chr15	14071001	14081000	37	0.186833	0.164556
chr15	14072001	14082000	44	0.178652	0.153112
chr15	14073001	14083000	45	0.181704	0.15305
chr15	14074001	14084000	43	0.170627	0.144905
chr15	14075001	14085000	48	0.154536	0.126788
chr15	14076001	14086000	52	0.14146	0.115634
chr15	14077001	14087000	47	0.132416	0.103739
chr15	14078001	14088000	38	0.129631	0.0909911
chr15	14079001	14089000	39	0.118797	0.0811831
chr15	14080001	14090000	39	0.0991599	0.066179
chr15	14081001	14091000	36	0.0706944	0.0467621
chr15	14082001	14092000	30	0.0531609	0.033942
chr15	14083001	14093000	28	0.0431258	0.0292298
chr15	14084001	14094000	29	0.0448253	0.0320647
chr15	14085001	14095000	24	0.0528782	0.0384051
chr15	14086001	14096000	19	0.0630569	0.042658
chr15	14087001	14097000	22	0.076802	0.0603956
chr15	14088001	14098000	23	0.062881	0.0654205
chr15	14089001	14099000	21	0.0599021	0.0639775
chr15	14090001	14100000	23	0.081647	0.0856017
chr15	14091001	14101000	31	0.0774906	0.0846384
chr15	14092001	14102000	38	0.0809027	0.0906235
chr15	14093001	14103000	45	0.08429	0.0929212
chr15	14094001	14104000	47	0.0933106	0.10035
chr15	14095001	14105000	57	0.0808569	0.085125
chr15	14096001	14106000	67	0.0859119	0.0816803
chr15	14097001	14107000	72	0.0745268	0.0650111
chr15	14098001	14108000	70	0.0677578	0.0565839
chr15	14099001	14109000	74	0.0653826	0.0532875
chr15	14100001	14110000	74	0.0593652	0.0458746
chr15	14101001	14111000	89	0.0595001	0.0474827
chr15	14102001	14112000	82	0.0569121	0.0430911
chr15	14103001	14113000	84	0.0473624	0.0334503
chr15	14104001	14114000	88	0.0413693	0.030105
chr15	14105001	14115000	92	0.0498317	0.0401123
chr15	14106001	14116000	86	0.046212	0.0442825
chr15	14107001	14117000	82	0.060293	0.0630731
chr15	14108001	14118000	82	0.0667609	0.070964
chr15	14109001	14119000	80	0.0701832	0.0750036
chr15	14110001	14120000	80	0.0760781	0.0816752
chr15	14111001	14121000	65	0.0863696	0.0897529
chr15	14112001	14122000	65	0.0854232	0.0878726
chr15	14113001	14123000	56	0.09836	0.101743
chr15	14114001	14124000	47	0.10574	0.109385
chr15	14115001	14125000	32	0.120483	0.120557
chr15	14116001	14126000	26	0.124725	0.121356
chr15	14117001	14127000	28	0.118302	0.107022
chr15	14118001	14128000	31	0.106375	0.0993364
chr15	14119001	14129000	31	0.0822272	0.0851881
chr15	14120001	14130000	29	0.0812994	0.0822786
chr15	14121001	14131000	23	0.0625054	0.0724156
chr15	14122001	14132000	38	0.031253	0.0421748
chr15	14123001	14133000	40	0.0358833	0.0462387
chr15	14124001	14134000	53	0.0301455	0.0337115
chr15	14125001	14135000	57	0.0305052	0.0327383
chr15	14126001	14136000	57	0.0305052	0.0327383
chr15	14127001	14137000	52	0.0213527	0.0234862
chr15	14128001	14138000	51	0.0369549	0.0274764
chr15	14129001	14139000	58	0.0489353	0.0447449
chr15	14130001	14140000	64	0.0595936	0.0558369
chr15	14131001	14141000	70	0.0777832	0.0698763
chr15	14132001	14142000	58	0.117277	0.0899643
chr15	14133001	14143000	59	0.114877	0.0896025
chr15	14134001	14144000	46	0.153019	0.116291
chr15	14135001	14145000	44	0.163983	0.120976
chr15	14136001	14146000	49	0.16487	0.115574
chr15	14137001	14147000	47	0.169554	0.11408
chr15	14138001	14148000	42	0.151154	0.108212
chr15	14139001	14149000	32	0.158305	0.111672
chr15	14140001	14150000	23	0.155951	0.102204
chr15	14141001	14151000	16	0.0924915	0.0608714
chr15	14142001	14152000	14	0.0795534	0.0480485
chr15	14143001	14153000	14	0.0527641	0.0294977
chr15	14144001	14154000	16	0.11166	0.0639232
chr15	14145001	14155000	14	0.12011	0.069275
chr15	14146001	14156000	11	0.189583	0.13494
chr15	14147001	14157000	16	0.399577	0.29835
chr15	14148001	14158000	22	0.444446	0.332128
chr15	14149001	14159000	25	0.424981	0.330909
chr15	14150001	14160000	33	0.393631	0.30917
chr15	14151001	14161000	40	0.340615	0.269704
chr15	14152001	14162000	44	0.350247	0.278552
chr15	14153001	14163000	54	0.36601	0.28957
chr15	14154001	14164000	56	0.377872	0.294006
chr15	14155001	14165000	61	0.356721	0.276227
chr15	14156001	14166000	60	0.350835	0.269094
chr15	14157001	14167000	56	0.303958	0.234778
chr15	14158001	14168000	51	0.262945	0.209221
chr15	14159001	14169000	48	0.262168	0.202381
chr15	14160001	14170000	40	0.259169	0.19461
chr15	14161001	14171000	33	0.304209	0.218718
chr15	14162001	14172000	29	0.285832	0.1989
chr15	14163001	14173000	17	0.219453	0.144024
chr15	14164001	14174000	14	0.0875416	0.0729931
chr15	14165001	14175000	13	0.157972	0.105559
chr15	14166001	14176000	14	0.135368	0.084788
chr15	14167001	14177000	16	0.0845384	0.0491001
chr15	14168001	14178000	19	0.156893	0.0922214
chr15	14169001	14179000	22	0.180503	0.121015
chr15	14170001	14180000	29	0.288903	0.18837
chr15	14171001	14181000	29	0.283426	0.185235
chr15	14172001	14182000	33	0.29564	0.207042
chr15	14173001	14183000	35	0.287765	0.202402
chr15	14174001	14184000	43	0.271439	0.199492
chr15	14175001	14185000	47	0.286205	0.211897
chr15	14176001	14186000	56	0.281438	0.210973
chr15	14177001	14187000	59	0.290399	0.224075
chr15	14178001	14188000	61	0.27303	0.208756
chr15	14179001	14189000	59	0.266583	0.202733
chr15	14180001	14190000	59	0.196087	0.165171
chr15	14181001	14191000	61	0.209208	0.173405
chr15	14182001	14192000	58	0.186582	0.159296
chr15	14183001	14193000	56	0.184859	0.15792
chr15	14184001	14194000	48	0.187705	0.156526
chr15	14185001	14195000	42	0.152061	0.134152
chr15	14186001	14196000	37	0.157248	0.121888
chr15	14187001	14197000	34	0.164478	0.110104
chr15	14188001	14198000	28	0.170393	0.114547
chr15	14189001	14199000	30	0.18854	0.125482
chr15	14190001	14200000	30	0.198326	0.110593
chr15	14191001	14201000	31	0.157169	0.0851227
chr15	14192001	14202000	30	0.168879	0.084581
chr15	14193001	14203000	35	0.17351	0.0838274
chr15	14194001	14204000	34	0.173462	0.0811549
chr15	14195001	14205000	35	0.17053	0.0843421
chr15	14196001	14206000	31	0.141423	0.0755116
chr15	14197001	14207000	31	0.121363	0.0709567
chr15	14198001	14208000	33	0.133147	0.0796936
chr15	14199001	14209000	31	0.116036	0.0720125
chr15	14200001	14210000	27	0.120713	0.0837486
chr15	14201001	14211000	26	0.137487	0.100355
chr15	14202001	14212000	27	0.136236	0.0969925
chr15	14203001	14213000	34	0.123362	0.101124
chr15	14204001	14214000	36	0.120382	0.0998634
chr15	14205001	14215000	39	0.107673	0.0890656
chr15	14206001	14216000	41	0.10619	0.0893798
chr15	14207001	14217000	39	0.101814	0.0870056
chr15	14208001	14218000	40	0.103499	0.0882689
chr15	14209001	14219000	40	0.107813	0.0894367
chr15	14210001	14220000	39	0.116147	0.0966
chr15	14211001	14221000	40	0.113118	0.0950899
chr15	14212001	14222000	38	0.117065	0.103471
chr15	14213001	14223000	26	0.118774	0.104177
chr15	14214001	14224000	29	0.102256	0.082452
chr15	14215001	14225000	27	0.0932757	0.0719037
chr15	14216001	14226000	28	0.112589	0.0749735
chr15	14217001	14227000	30	0.131532	0.0837886
chr15	14218001	14228000	29	0.107046	0.0647055
chr15	14219001	14229000	29	0.0901975	0.0502567
chr15	14220001	14230000	31	0.0851512	0.047718
chr15	14221001	14231000	33	0.0650843	0.0286644
chr15	14222001	14232000	39	0.0602844	0.0288018
chr15	14223001	14233000	44	0.0768374	0.0371161
chr15	14224001	14234000	46	0.101866	0.0651118
chr15	14225001	14235000	42	0.114702	0.0746595
chr15	14226001	14236000	42	0.108935	0.0762893
chr15	14227001	14237000	45	0.0969912	0.0671927
chr15	14228001	14238000	49	0.103248	0.0680636
chr15	14229001	14239000	50	0.104059	0.0692222
chr15	14230001	14240000	50	0.146754	0.0912399
chr15	14231001	14241000	46	0.162622	0.101245
chr15	14232001	14242000	45	0.159544	0.0959986
chr15	14233001	14243000	45	0.143864	0.0869832
chr15	14234001	14244000	40	0.135717	0.0789264
chr15	14235001	14245000	42	0.129736	0.0781534
chr15	14236001	14246000	39	0.118787	0.0714214
chr15	14237001	14247000	36	0.113333	0.0760477
chr15	14238001	14248000	34	0.177756	0.111087
chr15	14239001	14249000	34	0.182582	0.110014
chr15	14240001	14250000	34	0.134111	0.0809559
chr15	14241001	14251000	36	0.154958	0.0871543
chr15	14242001	14252000	35	0.167992	0.0900669
chr15	14243001	14253000	29	0.193982	0.106307
chr15	14244001	14254000	27	0.196289	0.0977294
chr15	14245001	14255000	32	0.205126	0.0980719
chr15	14246001	14256000	31	0.249163	0.116334
chr15	14247001	14257000	31	0.261117	0.112269
chr15	14248001	14258000	27	0.192993	0.081447
chr15	14249001	14259000	27	0.189972	0.0872454
chr15	14250001	14260000	28	0.196093	0.0841295
chr15	14251001	14261000	26	0.178564	0.0824431
chr15	14252001	14262000	23	0.20693	0.0921048
chr15	14253001	14263000	27	0.17829	0.0733111
chr15	14254001	14264000	31	0.15123	0.058271
chr15	14255001	14265000	30	0.119279	0.0459825
chr15	14256001	14266000	32	0.0740897	0.0306902
chr15	14257001	14267000	31	0.0651233	0.0330579
chr15	14258001	14268000	33	0.0693692	0.040028
chr15	14259001	14269000	34	0.0576408	0.0343765
chr15	14260001	14270000	34	0.0300372	0.0286376
chr15	14261001	14271000	33	0.0303594	0.0268677
chr15	14262001	14272000	34	0.0302784	0.0291096
chr15	14263001	14273000	31	0.039883	0.0400034
chr15	14264001	14274000	31	0.050275	0.0525664
chr15	14265001	14275000	34	0.0434666	0.0405263
chr15	14266001	14276000	38	0.0285271	0.030476
chr15	14267001	14277000	38	0.0299349	0.0276994
chr15	14268001	14278000	38	0.0270116	0.0223826
chr15	14269001	14279000	36	0.028911	0.0220027
chr15	14270001	14280000	36	0.0523928	0.0363188
chr15	14271001	14281000	38	0.0564957	0.0373436
chr15	14272001	14282000	37	0.0677297	0.0448529
chr15	14273001	14283000	45	0.076425	0.0583151
chr15	14274001	14284000	53	0.118199	0.0897666
chr15	14275001	14285000	61	0.162522	0.138868
chr15	14276001	14286000	61	0.174108	0.144284
chr15	14277001	14287000	61	0.176317	0.1488
chr15	14278001	14288000	59	0.177729	0.15225
chr15	14279001	14289000	62	0.186234	0.159606
chr15	14280001	14290000	63	0.187051	0.1547
chr15	14281001	14291000	64	0.18783	0.159749
chr15	14282001	14292000	66	0.192102	0.158553
chr15	14283001	14293000	61	0.19036	0.158537
chr15	14284001	14294000	51	0.188412	0.154547
chr15	14285001	14295000	40	0.153278	0.111847
chr15	14286001	14296000	35	0.179989	0.140191
chr15	14287001	14297000	39	0.179222	0.138993
chr15	14288001	14298000	41	0.172399	0.130806
chr15	14289001	14299000	39	0.154761	0.11693
chr15	14290001	14300000	33	0.152441	0.118133
chr15	14291001	14301000	33	0.148	0.10935
chr15	14292001	14302000	32	0.152432	0.122508
chr15	14293001	14303000	30	0.155441	0.123608
chr15	14294001	14304000	32	0.153018	0.116257
chr15	14295001	14305000	31	0.185791	0.13794
chr15	14296001	14306000	31	0.187034	0.132201
chr15	14297001	14307000	35	0.185965	0.126166
chr15	14298001	14308000	41	0.22259	0.172433
chr15	14299001	14309000	39	0.252405	0.191052
chr15	14300001	14310000	45	0.250753	0.200987
chr15	14301001	14311000	46	0.260347	0.219009
chr15	14302001	14312000	55	0.245768	0.203495
chr15	14303001	14313000	59	0.232923	0.195154
chr15	14304001	14314000	58	0.228208	0.194991
chr15	14305001	14315000	59	0.223977	0.197423
chr15	14306001	14316000	62	0.222044	0.194791
chr15	14307001	14317000	60	0.214685	0.201083
chr15	14308001	14318000	53	0.207632	0.187896
chr15	14309001	14319000	56	0.204326	0.180621
chr15	14310001	14320000	60	0.18926	0.159138
chr15	14311001	14321000	59	0.186825	0.148862
chr15	14312001	14322000	50	0.193237	0.154992
chr15	14313001	14323000	44	0.208581	0.167217
chr15	14314001	14324000	42	0.212678	0.165234
chr15	14315001	14325000	39	0.204128	0.1526
chr15	14316001	14326000	48	0.258188	0.192035
chr15	14317001	14327000	40	0.289262	0.200211
chr15	14318001	14328000	44	0.258294	0.178195
chr15	14319001	14329000	40	0.25533	0.180409
chr15	14320001	14330000	30	0.298367	0.206317
chr15	14321001	14331000	26	0.306531	0.211735
chr15	14322001	14332000	23	0.2977	0.198571
chr15	14323001	14333000	26	0.26269	0.18506
chr15	14324001	14334000	25	0.270611	0.194435
chr15	14325001	14335000	23	0.301781	0.207482
chr15	14326001	14336000	11	0.0547325	0.0505937
chr15	14327001	14337000	22	0.0278364	0.030491
chr15	14328001	14338000	18	0.0189878	0.0165873
chr15	14329001	14339000	18	0.0189878	0.0165873
chr15	14330001	14340000	24	0.0209152	0.0200506
chr15	14331001	14341000	25	0.0180941	0.0172038
chr15	14332001	14342000	31	0.0543006	0.0435744
chr15	14333001	14343000	35	0.0458565	0.0404896
chr15	14334001	14344000	38	0.0608143	0.0516929
chr15	14335001	14345000	42	0.0839547	0.073558
chr15	14336001	14346000	45	0.0958129	0.083741
chr15	14337001	14347000	44	0.131276	0.107999
chr15	14338001	14348000	45	0.135903	0.11007
chr15	14339001	14349000	51	0.137998	0.10969
chr15	14340001	14350000	50	0.139388	0.113425
chr15	14341001	14351000	51	0.140078	0.114135
chr15	14342001	14352000	50	0.127054	0.106085
chr15	14343001	14353000	47	0.143929	0.122116
chr15	14344001	14354000	47	0.146321	0.123148
chr15	14345001	14355000	45	0.139934	0.118913
chr15	14346001	14356000	45	0.142966	0.127395
chr15	14347001	14357000	37	0.144309	0.127127
chr15	14348001	14358000	37	0.14412	0.129541
chr15	14349001	14359000	32	0.140263	0.131924
chr15	14350001	14360000	29	0.193113	0.173102
chr15	14351001	14361000	34	0.18937	0.171647
chr15	14352001	14362000	34	0.191412	0.167386
chr15	14353001	14363000	34	0.203795	0.173417
chr15	14354001	14364000	34	0.178805	0.160827
chr15	14355001	14365000	34	0.194961	0.164112
chr15	14356001	14366000	31	0.187113	0.153719
chr15	14357001	14367000	31	0.187674	0.158756
chr15	14358001	14368000	29	0.191433	0.16142
chr15	14359001	14369000	28	0.195304	0.164699
chr15	14360001	14370000	28	0.153707	0.129349
chr15	14361001	14371000	27	0.13372	0.100911
chr15	14362001	14372000	33	0.119075	0.0776042
chr15	14363001	14373000	31	0.114664	0.0684169
chr15	14364001	14374000	31	0.121874	0.0684527
chr15	14365001	14375000	30	0.068999	0.041056
chr15	14366001	14376000	30	0.0612145	0.0351149
chr15	14367001	14377000	28	0.055933	0.029591
chr15	14368001	14378000	31	0.0498848	0.0241128
chr15	14369001	14379000	36	0.0607832	0.0365476
chr15	14370001	14380000	34	0.0628463	0.0366891
chr15	14371001	14381000	28	0.0747906	0.0439292
chr15	14372001	14382000	17	0.102342	0.0667361
chr15	14373001	14383000	15	0.0520624	0.0415662
chr15	14374001	14384000	12	0.0390088	0.0378987
chr15	14375001	14385000	10	0.0624181	0.0476186
chr15	14376001	14386000	8	0.0860491	0.0608956
chr15	14377001	14387000	11	0.142075	0.0703649
chr15	14378001	14388000	11	0.160121	0.0966912
chr15	14379001	14389000	9	0.121325	0.074965
chr15	14380001	14390000	17	0.322144	0.200953
chr15	14381001	14391000	20	0.292128	0.187938
chr15	14382001	14392000	23	0.283308	0.178361
chr15	14383001	14393000	25	0.33732	0.210828
chr15	14384001	14394000	29	0.308273	0.186639
chr15	14385001	14395000	29	0.308273	0.186639
chr15	14386001	14396000	29	0.308273	0.186639
chr15	14387001	14397000	26	0.315152	0.197142
chr15	14388001	14398000	23	0.336778	0.213789
chr15	14389001	14399000	20	0.367918	0.236892
chr15	14390001	14400000	12	0.286539	0.166361
chr15	14391001	14401000	9	0.350599	0.183751
chr15	14392001	14402000	6	0.397632	0.21837
chr15	14393001	14403000	4	0.00556432	0.0354596
chr15	14402001	14412000	2	0.535964	0.301456
chr15	14403001	14413000	2	0.535964	0.301456
chr15	14404001	14414000	2	0.535964	0.301456
chr15	14405001	14415000	2	0.535964	0.301456
chr15	14406001	14416000	2	0.535964	0.301456
chr15	14407001	14417000	2	0.535964	0.301456
chr15	14408001	14418000	2	0.535964	0.301456
chr15	14409001	14419000	2	0.535964	0.301456
chr15	14410001	14420000	2	0.535964	0.301456
chr15	14411001	14421000	2	0.535964	0.301456
chr15	14431001	14441000	1	0.0445952	0.0445952
chr15	14432001	14442000	3	0.0719287	0.063857
chr15	14433001	14443000	4	0.0399673	0.0405614
chr15	14434001	14444000	8	0.258204	0.174741
chr15	14435001	14445000	9	0.306341	0.208221
chr15	14436001	14446000	11	0.257065	0.186758
chr15	14437001	14447000	12	0.228762	0.170205
chr15	14438001	14448000	13	0.212952	0.16265
chr15	14439001	14449000	14	0.192561	0.148891
chr15	14440001	14450000	18	0.213919	0.175382
chr15	14441001	14451000	18	0.213463	0.17063
chr15	14442001	14452000	20	0.278024	0.230627
chr15	14443001	14453000	23	0.318449	0.267379
chr15	14444001	14454000	21	0.313218	0.259968
chr15	14445001	14455000	27	0.288332	0.248863
chr15	14446001	14456000	27	0.309216	0.262044
chr15	14447001	14457000	29	0.30902	0.25594
chr15	14448001	14458000	30	0.30736	0.25592
chr15	14449001	14459000	31	0.308391	0.254581
chr15	14450001	14460000	28	0.308313	0.250199
chr15	14451001	14461000	30	0.298545	0.231671
chr15	14452001	14462000	27	0.264044	0.201472
chr15	14453001	14463000	23	0.22114	0.170951
chr15	14454001	14464000	22	0.214297	0.162132
chr15	14455001	14465000	16	0.18211	0.117862
chr15	14456001	14466000	16	0.136245	0.103746
chr15	14457001	14467000	14	0.128289	0.0995509
chr15	14458001	14468000	15	0.103442	0.0715036
chr15	14459001	14469000	14	0.0965911	0.0673608
chr15	14460001	14470000	17	0.0885805	0.0607559
chr15	14461001	14471000	17	0.126609	0.0846866
chr15	14462001	14472000	16	0.120361	0.0788698
chr15	14463001	14473000	21	0.102047	0.0720873
chr15	14464001	14474000	22	0.106133	0.071637
chr15	14465001	14475000	21	0.107916	0.072433
chr15	14466001	14476000	20	0.106482	0.0692115
chr15	14467001	14477000	23	0.107787	0.0669602
chr15	14468001	14478000	22	0.104405	0.0675342
chr15	14469001	14479000	24	0.120372	0.0821639
chr15	14470001	14480000	24	0.125616	0.0869281
chr15	14471001	14481000	29	0.129928	0.0979524
chr15	14472001	14482000	31	0.136133	0.104424
chr15	14473001	14483000	28	0.151534	0.119162
chr15	14474001	14484000	29	0.148823	0.10825
chr15	14475001	14485000	31	0.151141	0.112734
chr15	14476001	14486000	30	0.150094	0.110707
chr15	14477001	14487000	27	0.150603	0.114065
chr15	14478001	14488000	26	0.158699	0.124745
chr15	14479001	14489000	24	0.155939	0.119825
chr15	14480001	14490000	22	0.187275	0.145027
chr15	14481001	14491000	15	0.203855	0.145381
chr15	14482001	14492000	16	0.187128	0.131303
chr15	14483001	14493000	15	0.18061	0.122519
chr15	14484001	14494000	18	0.132558	0.115218
chr15	14485001	14495000	16	0.126071	0.107401
chr15	14486001	14496000	18	0.113704	0.0980339
chr15	14487001	14497000	19	0.114975	0.0980204
chr15	14488001	14498000	20	0.135189	0.111455
chr15	14489001	14499000	20	0.135189	0.111455
chr15	14490001	14500000	21	0.102087	0.0894065
chr15	14491001	14501000	21	0.119961	0.105005
chr15	14492001	14502000	21	0.11152	0.0981431
chr15	14493001	14503000	20	0.112669	0.0986391
chr15	14494001	14504000	14	0.145389	0.120816
chr15	14495001	14505000	16	0.190005	0.155668
chr15	14496001	14506000	19	0.156036	0.12133
chr15	14497001	14507000	21	0.180606	0.147358
chr15	14498001	14508000	22	0.160718	0.11583
chr15	14499001	14509000	22	0.176761	0.125901
chr15	14500001	14510000	27	0.192422	0.120353
chr15	14501001	14511000	28	0.257247	0.151749
chr15	14502001	14512000	33	0.340429	0.208926
chr15	14503001	14513000	36	0.381808	0.243991
chr15	14504001	14514000	47	0.404576	0.265112
chr15	14505001	14515000	52	0.426454	0.289885
chr15	14506001	14516000	54	0.483372	0.353679
chr15	14507001	14517000	60	0.494823	0.372163
chr15	14508001	14518000	63	0.481013	0.370196
chr15	14509001	14519000	70	0.48402	0.373761
chr15	14510001	14520000	71	0.508278	0.408822
chr15	14511001	14521000	74	0.492383	0.394004
chr15	14512001	14522000	76	0.475259	0.379784
chr15	14513001	14523000	85	0.444128	0.347443
chr15	14514001	14524000	75	0.435793	0.346111
chr15	14515001	14525000	68	0.420864	0.331548
chr15	14516001	14526000	63	0.385626	0.296951
chr15	14517001	14527000	56	0.365006	0.274305
chr15	14518001	14528000	58	0.34728	0.25759
chr15	14519001	14529000	55	0.302394	0.222393
chr15	14520001	14530000	49	0.242108	0.182452
chr15	14521001	14531000	50	0.218452	0.162707
chr15	14522001	14532000	43	0.182316	0.134334
chr15	14523001	14533000	32	0.166805	0.118615
chr15	14524001	14534000	32	0.179924	0.126566
chr15	14525001	14535000	32	0.179924	0.126566
chr15	14526001	14536000	33	0.178114	0.118236
chr15	14527001	14537000	33	0.14602	0.0978804
chr15	14528001	14538000	31	0.154326	0.0912057
chr15	14529001	14539000	30	0.155363	0.0763292
chr15	14530001	14540000	32	0.142672	0.059883
chr15	14531001	14541000	27	0.126576	0.0473385
chr15	14532001	14542000	30	0.116106	0.0503394
chr15	14533001	14543000	30	0.0675639	0.0329525
chr15	14534001	14544000	36	0.0545006	0.0357646
chr15	14535001	14545000	41	0.0422546	0.0284546
chr15	14536001	14546000	48	0.0303148	0.0216598
chr15	14537001	14547000	53	0.0195756	0.0145137
chr15	14538001	14548000	54	0.0141127	0.00952684
chr15	14539001	14549000	54	0.00961509	0.0068478
chr15	14540001	14550000	75	-0.00245753	-0.00504735
chr15	14541001	14551000	89	-0.0096089	-0.0114197
chr15	14542001	14552000	100	-0.0182564	-0.0200809
chr15	14543001	14553000	116	-0.02154	-0.0230031
chr15	14544001	14554000	118	-0.0228147	-0.0238781
chr15	14545001	14555000	115	-0.0205695	-0.0214156
chr15	14546001	14556000	110	-0.0145826	-0.015693
chr15	14547001	14557000	105	-0.0121499	-0.0139543
chr15	14548001	14558000	103	-0.0104734	-0.0120365
chr15	14549001	14559000	110	-0.000787721	-0.00773965
chr15	14550001	14560000	84	0.00551045	-0.00159615
chr15	14551001	14561000	69	0.0164638	0.00630088
chr15	14552001	14562000	52	0.0361374	0.0197686
chr15	14553001	14563000	35	0.0817778	0.0466378
chr15	14554001	14564000	26	0.0910739	0.0433074
chr15	14555001	14565000	34	0.0592242	0.0245474
chr15	14556001	14566000	50	0.0304419	0.000752678
chr15	14557001	14567000	72	0.0183839	-0.00682996
chr15	14558001	14568000	79	0.0139674	-0.0101489
chr15	14559001	14569000	77	-0.00593116	-0.0174468
chr15	14560001	14570000	87	-0.00515627	-0.0172165
chr15	14561001	14571000	87	-0.00515627	-0.0172165
chr15	14562001	14572000	98	0.0330843	0.00456552
chr15	14563001	14573000	101	0.038203	0.00829437
chr15	14564001	14574000	102	0.0371106	0.00796457
chr15	14565001	14575000	92	0.0429622	0.00945475
chr15	14566001	14576000	71	0.0526519	0.0163029
chr15	14567001	14577000	47	0.119759	0.0509241
chr15	14568001	14578000	36	0.152942	0.0835528
chr15	14569001	14579000	28	0.189626	0.128079
chr15	14570001	14580000	18	0.234935	0.207814
chr15	14571001	14581000	20	0.216071	0.188157
chr15	14572001	14582000	13	0.185062	0.141819
chr15	14573001	14583000	10	0.193948	0.145333
chr15	14574001	14584000	10	0.19301	0.145499
chr15	14575001	14585000	10	0.19301	0.145499
chr15	14576001	14586000	10	0.19301	0.145499
chr15	14577001	14587000	11	0.0589332	0.0647325
chr15	14578001	14588000	11	0.0448955	0.0364953
chr15	14579001	14589000	23	0.0194459	0.00696872
chr15	14580001	14590000	27	0.0275553	0.0140802
chr15	14581001	14591000	32	0.0337107	0.0196382
chr15	14582001	14592000	31	0.0431805	0.0249227
chr15	14583001	14593000	35	0.0420519	0.024518
chr15	14584001	14594000	40	0.0415517	0.0257814
chr15	14585001	14595000	44	0.037491	0.0227507
chr15	14586001	14596000	45	0.0368335	0.0218752
chr15	14587001	14597000	44	0.0382399	0.0232482
chr15	14588001	14598000	44	0.0368465	0.021596
chr15	14589001	14599000	34	0.0495086	0.0410817
chr15	14590001	14600000	46	0.312017	0.210957
chr15	14591001	14601000	43	0.335019	0.221609
chr15	14592001	14602000	59	0.265672	0.169901
chr15	14593001	14603000	58	0.271671	0.175699
chr15	14594001	14604000	57	0.276732	0.178732
chr15	14595001	14605000	53	0.294692	0.192792
chr15	14596001	14606000	52	0.297312	0.19682
chr15	14597001	14607000	51	0.300852	0.199196
chr15	14598001	14608000	50	0.303781	0.203243
chr15	14599001	14609000	47	0.309288	0.206096
chr15	14600001	14610000	31	0.0407981	0.0373988
chr15	14601001	14611000	27	0.0451045	0.0393874
chr15	14602001	14612000	8	0.0503948	0.049822
chr15	14603001	14613000	6	0.0214943	0.0178495
chr15	14604001	14614000	1	-0.0395642	-0.0395642
chr15	14605001	14615000	1	-0.0395642	-0.0395642
chr15	14606001	14616000	1	-0.0395642	-0.0395642
chr15	14607001	14617000	1	-0.0395642	-0.0395642
chr15	14608001	14618000	1	-0.0395642	-0.0395642
chr15	14609001	14619000	5	-0.01273	-0.00734876
chr15	14610001	14620000	9	-0.0017274	0.00385804
chr15	14611001	14621000	10	-0.00567154	-0.00128966
chr15	14612001	14622000	14	-0.0077409	-0.00363451
chr15	14613001	14623000	17	-0.0102029	-0.00975849
chr15	14614001	14624000	17	-0.0102029	-0.00975849
chr15	14615001	14625000	17	-0.0102029	-0.00975849
chr15	14616001	14626000	20	-0.00129978	-0.00236786
chr15	14617001	14627000	24	0.00316391	0.0023346
chr15	14618001	14628000	26	0.00255659	0.00186043
chr15	14619001	14629000	24	0.00719317	0.00498966
chr15	14620001	14630000	22	0.0242858	0.02546
chr15	14621001	14631000	23	0.0280924	0.0310986
chr15	14622001	14632000	20	0.0393956	0.040924
chr15	14623001	14633000	17	0.0536033	0.0628266
chr15	14624001	14634000	17	0.0536033	0.0628266
chr15	14625001	14635000	17	0.0536033	0.0628266
chr15	14626001	14636000	16	0.0734825	0.0846204
chr15	14627001	14637000	12	0.0937311	0.104212
chr15	14628001	14638000	13	0.0965639	0.0960499
chr15	14629001	14639000	13	0.103106	0.0968504
chr15	14630001	14640000	13	0.0711622	0.0668138
chr15	14631001	14641000	13	0.0662268	0.065735
chr15	14632001	14642000	22	0.0571595	0.0518796
chr15	14633001	14643000	22	0.0577424	0.0515521
chr15	14634001	14644000	22	0.0577424	0.0515521
chr15	14635001	14645000	26	0.0516307	0.048686
chr15	14636001	14646000	25	0.0387333	0.0343296
chr15	14637001	14647000	27	0.0490593	0.0388789
chr15	14638001	14648000	24	0.0538924	0.0441367
chr15	14639001	14649000	27	0.0553879	0.0473679
chr15	14640001	14650000	29	0.0501935	0.0427208
chr15	14641001	14651000	32	0.0385945	0.0309499
chr15	14642001	14652000	39	0.0181583	0.0143521
chr15	14643001	14653000	42	0.0127965	0.0125643
chr15	14644001	14654000	48	0.036885	0.0249154
chr15	14645001	14655000	46	0.033753	0.0207329
chr15	14646001	14656000	46	0.0479563	0.0282619
chr15	14647001	14657000	45	0.0415011	0.026109
chr15	14648001	14658000	51	0.0521973	0.035963
chr15	14649001	14659000	54	0.0431736	0.0292526
chr15	14650001	14660000	51	0.0439139	0.0286182
chr15	14651001	14661000	50	0.0491236	0.034179
chr15	14652001	14662000	34	0.0741111	0.0526054
chr15	14653001	14663000	30	0.0833154	0.0577608
chr15	14654001	14664000	24	0.0570245	0.0443577
chr15	14655001	14665000	26	0.0873022	0.0663308
chr15	14656001	14666000	28	0.0583963	0.05011
chr15	14657001	14667000	31	0.092118	0.072731
chr15	14658001	14668000	26	0.0836893	0.0660949
chr15	14659001	14669000	18	0.122719	0.0927045
chr15	14660001	14670000	17	0.129701	0.100439
chr15	14661001	14671000	13	0.165375	0.12408
chr15	14662001	14672000	12	0.179188	0.134338
chr15	14663001	14673000	12	0.179188	0.134338
chr15	14664001	14674000	12	0.179188	0.134338
chr15	14665001	14675000	17	0.120397	0.0836315
chr15	14666001	14676000	16	0.121881	0.0833739
chr15	14667001	14677000	13	0.0460655	0.0299058
chr15	14668001	14678000	13	0.0372257	0.0173998
chr15	14669001	14679000	24	0.0298865	0.0271481
chr15	14670001	14680000	36	0.0308828	0.0345468
chr15	14671001	14681000	50	0.0379604	0.041522
chr15	14672001	14682000	63	0.0504266	0.0498212
chr15	14673001	14683000	74	0.0518761	0.0541207
chr15	14674001	14684000	74	0.0518761	0.0541207
chr15	14675001	14685000	65	0.0493464	0.0560888
chr15	14676001	14686000	63	0.0520941	0.058919
chr15	14677001	14687000	62	0.0532502	0.0603092
chr15	14678001	14688000	61	0.0544404	0.0619465
chr15	14679001	14689000	50	0.0588999	0.0670676
chr15	14680001	14690000	38	0.0649017	0.0726645
chr15	14681001	14691000	32	0.0690704	0.0727635
chr15	14682001	14692000	30	0.0287977	0.0356756
chr15	14683001	14693000	26	0.000827001	0.00361325
chr15	14684001	14694000	36	0.000153857	0.00257888
chr15	14685001	14695000	42	0.00122933	0.00580836
chr15	14686001	14696000	59	0.0242994	0.0212094
chr15	14687001	14697000	66	0.0236579	0.0214781
chr15	14688001	14698000	68	0.0230181	0.0212163
chr15	14689001	14699000	83	0.0238105	0.0233929
chr15	14690001	14700000	89	0.0244142	0.0240789
chr15	14691001	14701000	88	0.0206278	0.0193615
chr15	14692001	14702000	80	0.031719	0.0288006
chr15	14693001	14703000	73	0.0376821	0.0330708
chr15	14694001	14704000	75	0.0425536	0.0353026
chr15	14695001	14705000	69	0.0453802	0.0361824
chr15	14696001	14706000	52	0.0328737	0.0286381
chr15	14697001	14707000	45	0.0356298	0.0293996
chr15	14698001	14708000	45	0.0347078	0.0268024
chr15	14699001	14709000	46	0.0361	0.0248122
chr15	14700001	14710000	52	0.0359468	0.0236418
chr15	14701001	14711000	54	0.0406314	0.029554
chr15	14702001	14712000	68	0.0267975	0.0201123
chr15	14703001	14713000	68	0.0267975	0.0201123
chr15	14704001	14714000	56	0.0245014	0.0202717
chr15	14705001	14715000	56	0.0245014	0.0202717
chr15	14706001	14716000	56	0.0245014	0.0202717
chr15	14707001	14717000	56	0.0245014	0.0202717
chr15	14708001	14718000	54	0.026276	0.0227211
chr15	14709001	14719000	38	0.0240714	0.0208625
chr15	14710001	14720000	28	0.0179859	0.018711
chr15	14711001	14721000	34	0.049284	0.0439838
chr15	14712001	14722000	39	0.0460161	0.0355618
chr15	14713001	14723000	51	0.050847	0.0435592
chr15	14714001	14724000	53	0.0544178	0.0456682
chr15	14715001	14725000	63	0.0466234	0.0391317
chr15	14716001	14726000	79	0.0399713	0.0317712
chr15	14717001	14727000	89	0.0351547	0.0267172
chr15	14718001	14728000	106	0.0311831	0.0242681
chr15	14719001	14729000	124	0.0275501	0.0208551
chr15	14720001	14730000	136	0.0248891	0.0190817
chr15	14721001	14731000	134	0.0157612	0.0113414
chr15	14722001	14732000	119	0.0224095	0.0155832
chr15	14723001	14733000	108	0.0179021	0.00960893
chr15	14724001	14734000	111	0.0198191	0.0109794
chr15	14725001	14735000	110	0.0320302	0.0198696
chr15	14726001	14736000	103	0.0363144	0.0245068
chr15	14727001	14737000	99	0.0352952	0.024924
chr15	14728001	14738000	84	0.0377035	0.0262542
chr15	14729001	14739000	77	0.0466097	0.0359906
chr15	14730001	14740000	67	0.0470842	0.0385989
chr15	14731001	14741000	54	0.0508413	0.0437597
chr15	14732001	14742000	47	0.0471227	0.0417124
chr15	14733001	14743000	51	0.0470037	0.0423004
chr15	14734001	14744000	58	0.0377617	0.035883
chr15	14735001	14745000	62	0.0375916	0.0379743
chr15	14736001	14746000	64	0.0754603	0.0610215
chr15	14737001	14747000	89	0.101911	0.0892619
chr15	14738001	14748000	107	0.112922	0.10101
chr15	14739001	14749000	98	0.116149	0.106453
chr15	14740001	14750000	94	0.123428	0.112637
chr15	14741001	14751000	96	0.122483	0.111927
chr15	14742001	14752000	103	0.126151	0.114999
chr15	14743001	14753000	102	0.131616	0.11916
chr15	14744001	14754000	98	0.146261	0.12994
chr15	14745001	14755000	92	0.148661	0.128526
chr15	14746001	14756000	89	0.167732	0.1445
chr15	14747001	14757000	69	0.203065	0.16594
chr15	14748001	14758000	55	0.234808	0.18426
chr15	14749001	14759000	60	0.256136	0.200068
chr15	14750001	14760000	74	0.286241	0.222318
chr15	14751001	14761000	72	0.291955	0.226311
chr15	14752001	14762000	65	0.306611	0.233762
chr15	14753001	14763000	61	0.31812	0.240496
chr15	14754001	14764000	54	0.351025	0.264972
chr15	14755001	14765000	68	0.427542	0.335107
chr15	14756001	14766000	77	0.401654	0.295859
chr15	14757001	14767000	77	0.406598	0.295572
chr15	14758001	14768000	71	0.410195	0.299695
chr15	14759001	14769000	75	0.396945	0.293118
chr15	14760001	14770000	73	0.369935	0.267912
chr15	14761001	14771000	86	0.340744	0.246294
chr15	14762001	14772000	95	0.334542	0.24115
chr15	14763001	14773000	122	0.319349	0.245231
chr15	14764001	14774000	136	0.308101	0.241438
chr15	14765001	14775000	131	0.23995	0.18792
chr15	14766001	14776000	118	0.232356	0.185073
chr15	14767001	14777000	114	0.214567	0.174179
chr15	14768001	14778000	116	0.212339	0.171535
chr15	14769001	14779000	106	0.205922	0.161066
chr15	14770001	14780000	97	0.2024	0.156459
chr15	14771001	14781000	87	0.206326	0.158399
chr15	14772001	14782000	79	0.19935	0.152196
chr15	14773001	14783000	53	0.133935	0.0954353
chr15	14774001	14784000	42	0.0531833	0.046851
chr15	14775001	14785000	33	0.0735248	0.0549089
chr15	14776001	14786000	34	0.068648	0.0489928
chr15	14777001	14787000	29	0.0635259	0.0414906
chr15	14778001	14788000	31	0.0883329	0.0538639
chr15	14779001	14789000	33	0.0854404	0.049896
chr15	14780001	14790000	34	0.0761613	0.0422827
chr15	14781001	14791000	32	0.0736627	0.0368852
chr15	14782001	14792000	31	0.0758992	0.039021
chr15	14783001	14793000	30	0.0762399	0.0388726
chr15	14784001	14794000	26	0.075312	0.0314374
chr15	14785001	14795000	21	0.0937402	0.0340169
chr15	14786001	14796000	20	0.252026	0.117554
chr15	14787001	14797000	21	0.241958	0.131607
chr15	14788001	14798000	20	0.253961	0.154252
chr15	14789001	14799000	22	0.229973	0.16703
chr15	14790001	14800000	27	0.199979	0.170448
chr15	14791001	14801000	31	0.182574	0.160818
chr15	14792001	14802000	34	0.172769	0.148766
chr15	14793001	14803000	34	0.172769	0.148766
chr15	14794001	14804000	35	0.168843	0.145503
chr15	14795001	14805000	34	0.15917	0.139702
chr15	14796001	14806000	31	0.108224	0.0979636
chr15	14797001	14807000	30	0.114208	0.10276
chr15	14798001	14808000	30	0.0975708	0.0902884
chr15	14799001	14809000	32	0.101175	0.0943646
chr15	14800001	14810000	24	0.107903	0.0988814
chr15	14801001	14811000	25	0.106935	0.0944542
chr15	14802001	14812000	24	0.117701	0.106713
chr15	14803001	14813000	27	0.114493	0.10509
chr15	14804001	14814000	26	0.117668	0.107802
chr15	14805001	14815000	25	0.121106	0.110731
chr15	14806001	14816000	24	0.122542	0.116897
chr15	14807001	14817000	22	0.113474	0.107921
chr15	14808001	14818000	19	0.107174	0.101
chr15	14809001	14819000	12	0.0992161	0.0906215
chr15	14810001	14820000	11	0.0900533	0.08099
chr15	14811001	14821000	5	0.109122	0.109751
chr15	14812001	14822000	3	0.0915381	0.0921005
chr15	14814001	14824000	7	0.110565	0.105624
chr15	14815001	14825000	11	0.119593	0.110597
chr15	14816001	14826000	12	0.123494	0.116067
chr15	14817001	14827000	19	0.113001	0.105653
chr15	14818001	14828000	23	0.0931251	0.0855132
chr15	14819001	14829000	30	0.083316	0.0764654
chr15	14820001	14830000	36	0.0813739	0.0742362
chr15	14821001	14831000	44	0.0884588	0.0827027
chr15	14822001	14832000	51	0.0945532	0.0886332
chr15	14823001	14833000	76	0.0864717	0.0850839
chr15	14824001	14834000	76	0.0927722	0.0991715
chr15	14825001	14835000	75	0.102941	0.111988
chr15	14826001	14836000	74	0.101976	0.11112
chr15	14827001	14837000	67	0.10277	0.113556
chr15	14828001	14838000	63	0.110969	0.121411
chr15	14829001	14839000	56	0.117589	0.130745
chr15	14830001	14840000	50	0.123137	0.138864
chr15	14831001	14841000	42	0.12485	0.142304
chr15	14832001	14842000	35	0.124016	0.145583
chr15	14833001	14843000	18	0.216046	0.224069
chr15	14834001	14844000	22	0.156229	0.1453
chr15	14835001	14845000	31	0.116075	0.0978512
chr15	14836001	14846000	36	0.110647	0.0940547
chr15	14837001	14847000	46	0.133285	0.112872
chr15	14838001	14848000	52	0.149669	0.128609
chr15	14839001	14849000	59	0.155029	0.134661
chr15	14840001	14850000	74	0.154424	0.124854
chr15	14841001	14851000	75	0.1561	0.12672
chr15	14842001	14852000	80	0.183653	0.147744
chr15	14843001	14853000	80	0.219643	0.175952
chr15	14844001	14854000	70	0.235809	0.187419
chr15	14845001	14855000	58	0.255334	0.205918
chr15	14846001	14856000	59	0.281711	0.233755
chr15	14847001	14857000	53	0.304567	0.25333
chr15	14848001	14858000	49	0.329752	0.267078
chr15	14849001	14859000	42	0.356838	0.281654
chr15	14850001	14860000	27	0.425429	0.390196
chr15	14851001	14861000	35	0.434193	0.394978
chr15	14852001	14862000	32	0.430677	0.388145
chr15	14853001	14863000	24	0.43799	0.38667
chr15	14854001	14864000	23	0.441778	0.402763
chr15	14855001	14865000	23	0.441778	0.402763
chr15	14856001	14866000	17	0.458538	0.415451
chr15	14857001	14867000	22	0.457327	0.415118
chr15	14858001	14868000	29	0.438605	0.408734
chr15	14859001	14869000	33	0.440118	0.414337
chr15	14860001	14870000	41	0.442854	0.40875
chr15	14861001	14871000	38	0.444849	0.417447
chr15	14862001	14872000	41	0.45663	0.430426
chr15	14863001	14873000	43	0.441049	0.410166
chr15	14864001	14874000	48	0.417579	0.390757
chr15	14865001	14875000	58	0.367416	0.338219
chr15	14866001	14876000	65	0.342629	0.310037
chr15	14867001	14877000	67	0.279129	0.255339
chr15	14868001	14878000	76	0.184511	0.175034
chr15	14869001	14879000	84	0.144212	0.140191
chr15	14870001	14880000	82	0.109433	0.108608
chr15	14871001	14881000	87	0.0735388	0.0736972
chr15	14872001	14882000	83	0.041453	0.0443964
chr15	14873001	14883000	83	0.0408093	0.0437876
chr15	14874001	14884000	81	0.0270375	0.0342295
chr15	14875001	14885000	75	0.0170435	0.0248657
chr15	14876001	14886000	68	0.0132127	0.0195471
chr15	14877001	14887000	59	0.00897282	0.0155481
chr15	14878001	14888000	44	0.0218046	0.0264067
chr15	14879001	14889000	34	0.0348562	0.0333082
chr15	14880001	14890000	28	0.0341981	0.0327516
chr15	14881001	14891000	17	0.046148	0.0443063
chr15	14882001	14892000	20	0.0471914	0.0448247
chr15	14883001	14893000	20	0.0523531	0.0516686
chr15	14884001	14894000	19	0.0512088	0.0468892
chr15	14885001	14895000	16	0.058074	0.057528
chr15	14886001	14896000	19	0.0654698	0.0629326
chr15	14887001	14897000	20	0.0528947	0.0541317
chr15	14888001	14898000	20	0.0525174	0.0515539
chr15	14889001	14899000	18	0.0438221	0.0426244
chr15	14890001	14900000	18	0.0438221	0.0426244
chr15	14891001	14901000	18	0.0438221	0.0426244
chr15	14892001	14902000	14	0.0476713	0.0467374
chr15	14893001	14903000	12	0.0521398	0.0481891
chr15	14894001	14904000	10	0.0538348	0.0463341
chr15	14895001	14905000	9	0.0614091	0.0534533
chr15	14896001	14906000	6	0.042771	0.0343014
chr15	14897001	14907000	3	0.0950203	0.0881598
chr15	14898001	14908000	3	-0.00208287	0.0179684
chr15	14899001	14909000	10	0.0313639	0.0267758
chr15	14900001	14910000	15	0.0126757	0.0105489
chr15	14901001	14911000	15	0.0126757	0.0105489
chr15	14902001	14912000	17	0.00642652	0.00444193
chr15	14903001	14913000	19	0.00260647	-0.000522885
chr15	14904001	14914000	21	0.00132859	-0.000433577
chr15	14905001	14915000	22	0.00755402	0.003439
chr15	14906001	14916000	24	0.00616223	0.00234069
chr15	14907001	14917000	24	0.00616223	0.00234069
chr15	14908001	14918000	21	0.00707356	0.000108157
chr15	14909001	14919000	21	0.000576937	0.000732104
chr15	14910001	14920000	24	0.0686365	0.0917458
chr15	14911001	14921000	26	0.0963576	0.121824
chr15	14912001	14922000	27	0.0850218	0.114809
chr15	14913001	14923000	34	0.110253	0.148224
chr15	14914001	14924000	36	0.101092	0.140625
chr15	14915001	14925000	40	0.101517	0.136625
chr15	14916001	14926000	46	0.0843107	0.123849
chr15	14917001	14927000	55	0.0753045	0.109258
chr15	14918001	14928000	57	0.0725967	0.106104
chr15	14919001	14929000	54	0.0686135	0.107294
chr15	14920001	14930000	50	0.0499549	0.0739543
chr15	14921001	14931000	49	0.0402252	0.0564329
chr15	14922001	14932000	49	0.0462078	0.0631268
chr15	14923001	14933000	42	0.034411	0.0372472
chr15	14924001	14934000	39	0.0408494	0.0444795
chr15	14925001	14935000	37	0.0270007	0.0319265
chr15	14926001	14936000	29	0.0329114	0.0334045
chr15	14927001	14937000	22	0.0303271	0.0355822
chr15	14928001	14938000	22	0.0303433	0.0350071
chr15	14929001	14939000	42	0.00917295	0.0118889
chr15	14930001	14940000	42	0.0094498	0.0123868
chr15	14931001	14941000	52	0.00522746	0.00719958
chr15	14932001	14942000	55	0.0559869	0.0412243
chr15	14933001	14943000	67	0.0720522	0.0465269
chr15	14934001	14944000	72	0.0659622	0.0398837
chr15	14935001	14945000	94	0.04792	0.0246694
chr15	14936001	14946000	101	0.044466	0.0214122
chr15	14937001	14947000	105	0.0420824	0.0194223
chr15	14938001	14948000	107	0.0416887	0.0186031
chr15	14939001	14949000	113	0.048798	0.0188388
chr15	14940001	14950000	123	0.0490926	0.0199298
chr15	14941001	14951000	132	0.061914	0.0331287
chr15	14942001	14952000	145	0.0311289	0.020762
chr15	14943001	14953000	159	0.022138	0.023674
chr15	14944001	14954000	190	0.0268535	0.0262211
chr15	14945001	14955000	175	0.0329636	0.0323595
chr15	14946001	14956000	174	0.0350914	0.0344578
chr15	14947001	14957000	170	0.0356439	0.034905
chr15	14948001	14958000	174	0.0423328	0.0387783
chr15	14949001	14959000	147	0.0476655	0.0480508
chr15	14950001	14960000	137	0.0494244	0.0520966
chr15	14951001	14961000	120	0.0451984	0.0457796
chr15	14952001	14962000	103	0.0469776	0.0466875
chr15	14953001	14963000	76	0.0471813	0.0407819
chr15	14954001	14964000	39	0.0610799	0.0495698
chr15	14955001	14965000	30	0.0777261	0.0628589
chr15	14956001	14966000	24	0.0870422	0.0712214
chr15	14957001	14967000	25	0.0875421	0.0764866
chr15	14958001	14968000	20	0.0519947	0.0693111
chr15	14959001	14969000	22	0.0494104	0.0719728
chr15	14960001	14970000	20	0.0424221	0.0608875
chr15	14961001	14971000	19	0.054998	0.078075
chr15	14962001	14972000	22	0.0635273	0.0846106
chr15	14963001	14973000	25	0.057822	0.0748038
chr15	14964001	14974000	34	0.108461	0.104664
chr15	14965001	14975000	47	0.133213	0.118973
chr15	14966001	14976000	69	0.160495	0.143929
chr15	14967001	14977000	82	0.182869	0.163392
chr15	14968001	14978000	99	0.194509	0.176983
chr15	14969001	14979000	107	0.199448	0.183958
chr15	14970001	14980000	121	0.196572	0.181675
chr15	14971001	14981000	132	0.188011	0.17346
chr15	14972001	14982000	136	0.187926	0.174394
chr15	14973001	14983000	132	0.190334	0.177949
chr15	14974001	14984000	123	0.190166	0.177242
chr15	14975001	14985000	109	0.193005	0.18122
chr15	14976001	14986000	89	0.19099	0.17634
chr15	14977001	14987000	74	0.181147	0.167757
chr15	14978001	14988000	56	0.162073	0.147448
chr15	14979001	14989000	43	0.148918	0.133521
chr15	14980001	14990000	29	0.149463	0.135013
chr15	14981001	14991000	22	0.190413	0.168442
chr15	14982001	14992000	14	0.217559	0.191053
chr15	14983001	14993000	19	0.210626	0.196365
chr15	14984001	14994000	24	0.217484	0.205058
chr15	14985001	14995000	34	0.221646	0.202642
chr15	14986001	14996000	39	0.21696	0.204576
chr15	14987001	14997000	51	0.192204	0.160373
chr15	14988001	14998000	51	0.188085	0.156519
chr15	14989001	14999000	56	0.17304	0.141141
chr15	14990001	15000000	77	0.128152	0.0973896
chr15	14991001	15001000	80	0.112773	0.0871972
chr15	14992001	15002000	88	0.103258	0.0810541
chr15	14993001	15003000	98	0.121743	0.0969732
chr15	14994001	15004000	105	0.134741	0.110913
chr15	14995001	15005000	102	0.136404	0.11006
chr15	14996001	15006000	97	0.127726	0.101371
chr15	14997001	15007000	84	0.133176	0.110733
chr15	14998001	15008000	82	0.136061	0.113011
chr15	14999001	15009000	78	0.146909	0.123456
chr15	15000001	15010000	55	0.192109	0.173251
chr15	15001001	15011000	47	0.217503	0.193011
chr15	15002001	15012000	40	0.26386	0.23481
chr15	15003001	15013000	26	0.279419	0.23445
chr15	15004001	15014000	14	0.277048	0.197338
chr15	15005001	15015000	11	0.199673	0.147971
chr15	15006001	15016000	9	0.231234	0.183513
chr15	15007001	15017000	10	0.223664	0.180322
chr15	15008001	15018000	10	0.223664	0.180322
chr15	15009001	15019000	12	0.192325	0.147125
chr15	15010001	15020000	15	0.2462	0.17143
chr15	15011001	15021000	17	0.241611	0.162554
chr15	15012001	15022000	18	0.200273	0.133749
chr15	15013001	15023000	20	0.184302	0.115171
chr15	15014001	15024000	21	0.181194	0.108101
chr15	15015001	15025000	19	0.175092	0.104297
chr15	15016001	15026000	20	0.177866	0.111299
chr15	15017001	15027000	22	0.149039	0.0983421
chr15	15018001	15028000	22	0.149039	0.0983421
chr15	15019001	15029000	19	0.155461	0.100903
chr15	15020001	15030000	17	0.0778684	0.0694227
chr15	15021001	15031000	15	0.0601949	0.0554267
chr15	15022001	15032000	18	0.0465738	0.0395865
chr15	15023001	15033000	19	0.0318256	0.033077
chr15	15024001	15034000	30	0.175013	0.135919
chr15	15025001	15035000	40	0.216772	0.175608
chr15	15026001	15036000	47	0.199403	0.151106
chr15	15027001	15037000	49	0.20563	0.158979
chr15	15028001	15038000	51	0.204183	0.159263
chr15	15029001	15039000	52	0.202016	0.1583
chr15	15030001	15040000	53	0.20893	0.166314
chr15	15031001	15041000	60	0.23307	0.192494
chr15	15032001	15042000	59	0.261413	0.221529
chr15	15033001	15043000	58	0.280765	0.240546
chr15	15034001	15044000	63	0.301537	0.262823
chr15	15035001	15045000	54	0.306676	0.266805
chr15	15036001	15046000	51	0.332065	0.308012
chr15	15037001	15047000	68	0.357077	0.332623
chr15	15038001	15048000	82	0.36376	0.342876
chr15	15039001	15049000	90	0.375956	0.344418
chr15	15040001	15050000	91	0.372323	0.33956
chr15	15041001	15051000	86	0.37264	0.337447
chr15	15042001	15052000	89	0.36074	0.323551
chr15	15043001	15053000	91	0.351255	0.310932
chr15	15044001	15054000	79	0.340475	0.293344
chr15	15045001	15055000	79	0.330759	0.280127
chr15	15046001	15056000	76	0.32331	0.27031
chr15	15047001	15057000	68	0.249124	0.186816
chr15	15048001	15058000	56	0.197631	0.140379
chr15	15049001	15059000	50	0.149985	0.124258
chr15	15050001	15060000	51	0.149078	0.121586
chr15	15051001	15061000	50	0.141878	0.114096
chr15	15052001	15062000	47	0.128908	0.0992816
chr15	15053001	15063000	45	0.135658	0.104677
chr15	15054001	15064000	46	0.15525	0.120612
chr15	15055001	15065000	58	0.186524	0.159656
chr15	15056001	15066000	64	0.20131	0.173178
chr15	15057001	15067000	58	0.227166	0.206708
chr15	15058001	15068000	63	0.214991	0.20139
chr15	15059001	15069000	70	0.188369	0.173548
chr15	15060001	15070000	72	0.181549	0.167607
chr15	15061001	15071000	94	0.128268	0.117796
chr15	15062001	15072000	102	0.116282	0.104627
chr15	15063001	15073000	100	0.115385	0.103868
chr15	15064001	15074000	96	0.0995761	0.0892454
chr15	15065001	15075000	82	0.0721509	0.0615178
chr15	15066001	15076000	76	0.0456253	0.0410078
chr15	15067001	15077000	69	0.0381589	0.0345844
chr15	15068001	15078000	64	0.0124554	0.012204
chr15	15069001	15079000	57	-0.00257594	6.75547e-05
chr15	15070001	15080000	53	0.0231161	0.0175669
chr15	15071001	15081000	32	0.0893563	0.0624354
chr15	15072001	15082000	19	0.147544	0.102459
chr15	15073001	15083000	21	0.145309	0.0936027
chr15	15074001	15084000	21	0.153884	0.104293
chr15	15075001	15085000	21	0.152475	0.100354
chr15	15076001	15086000	21	0.152489	0.0992148
chr15	15077001	15087000	30	0.271777	0.206498
chr15	15078001	15088000	30	0.291909	0.222725
chr15	15079001	15089000	30	0.307883	0.218451
chr15	15080001	15090000	29	0.277272	0.197218
chr15	15081001	15091000	32	0.282615	0.202747
chr15	15082001	15092000	39	0.310682	0.215928
chr15	15083001	15093000	40	0.304046	0.22352
chr15	15084001	15094000	42	0.322695	0.238521
chr15	15085001	15095000	46	0.324374	0.238728
chr15	15086001	15096000	49	0.32853	0.250268
chr15	15087001	15097000	40	0.297228	0.204328
chr15	15088001	15098000	40	0.297122	0.207167
chr15	15089001	15099000	42	0.337923	0.247845
chr15	15090001	15100000	43	0.35503	0.256595
chr15	15091001	15101000	37	0.370043	0.265834
chr15	15092001	15102000	32	0.345057	0.2453
chr15	15093001	15103000	30	0.372979	0.257421
chr15	15094001	15104000	26	0.364572	0.250046
chr15	15095001	15105000	22	0.388637	0.273487
chr15	15096001	15106000	18	0.427159	0.287454
chr15	15097001	15107000	19	0.441879	0.294199
chr15	15098001	15108000	15	0.486672	0.327239
chr15	15099001	15109000	13	0.480781	0.339295
chr15	15100001	15110000	12	0.425003	0.296742
chr15	15101001	15111000	13	0.43841	0.314049
chr15	15102001	15112000	13	0.405307	0.330928
chr15	15103001	15113000	13	0.367105	0.293271
chr15	15104001	15114000	14	0.35935	0.290772
chr15	15105001	15115000	16	0.324652	0.265466
chr15	15106001	15116000	16	0.330765	0.268721
chr15	15107001	15117000	14	0.320643	0.274301
chr15	15108001	15118000	17	0.300093	0.252026
chr15	15109001	15119000	14	0.223074	0.197234
chr15	15110001	15120000	16	0.219575	0.182107
chr15	15111001	15121000	16	0.180727	0.160358
chr15	15112001	15122000	16	0.209815	0.183813
chr15	15113001	15123000	15	0.232054	0.205071
chr15	15114001	15124000	16	0.207294	0.176714
chr15	15115001	15125000	17	0.151285	0.126075
chr15	15116001	15126000	18	0.109917	0.0984836
chr15	15117001	15127000	30	0.122637	0.0931684
chr15	15118001	15128000	34	0.143079	0.0913703
chr15	15119001	15129000	34	0.143079	0.0913703
chr15	15120001	15130000	36	0.141368	0.0896857
chr15	15121001	15131000	35	0.141175	0.0872841
chr15	15122001	15132000	33	0.131522	0.0761579
chr15	15123001	15133000	34	0.169803	0.0981723
chr15	15124001	15134000	38	0.154415	0.0949919
chr15	15125001	15135000	34	0.177384	0.107491
chr15	15126001	15136000	36	0.180177	0.111806
chr15	15127001	15137000	34	0.169562	0.114661
chr15	15128001	15138000	29	0.145099	0.106643
chr15	15129001	15139000	32	0.125664	0.0937057
chr15	15130001	15140000	29	0.113494	0.0850276
chr15	15131001	15141000	29	0.113494	0.0850276
chr15	15132001	15142000	38	0.114878	0.0880627
chr15	15133001	15143000	38	0.102825	0.080535
chr15	15134001	15144000	32	0.112167	0.0868393
chr15	15135001	15145000	32	0.112167	0.0868393
chr15	15136001	15146000	28	0.107375	0.0849881
chr15	15137001	15147000	21	0.149904	0.112877
chr15	15138001	15148000	19	0.15874	0.127395
chr15	15139001	15149000	18	0.196841	0.151364
chr15	15140001	15150000	16	0.231746	0.16588
chr15	15141001	15151000	16	0.231746	0.16588
chr15	15142001	15152000	8	0.489327	0.315265
chr15	15143001	15153000	6	0.568482	0.307528
chr15	15144001	15154000	15	0.181733	0.134
chr15	15145001	15155000	25	0.212805	0.167502
chr15	15146001	15156000	45	0.101229	0.0861034
chr15	15147001	15157000	65	0.0437276	0.0382509
chr15	15148001	15158000	85	0.0397818	0.0330673
chr15	15149001	15159000	88	0.0470404	0.0344236
chr15	15150001	15160000	93	0.120343	0.0706831
chr15	15151001	15161000	98	0.198517	0.114034
chr15	15152001	15162000	106	0.226259	0.134767
chr15	15153001	15163000	118	0.226579	0.137088
chr15	15154001	15164000	126	0.237041	0.151096
chr15	15155001	15165000	137	0.27691	0.188868
chr15	15156001	15166000	157	0.344229	0.261959
chr15	15157001	15167000	158	0.396421	0.317282
chr15	15158001	15168000	149	0.434547	0.366985
chr15	15159001	15169000	156	0.441402	0.38185
chr15	15160001	15170000	161	0.422785	0.36984
chr15	15161001	15171000	162	0.396854	0.34578
chr15	15162001	15172000	157	0.387034	0.337022
chr15	15163001	15173000	145	0.39438	0.351872
chr15	15164001	15174000	135	0.404977	0.35874
chr15	15165001	15175000	120	0.397387	0.340096
chr15	15166001	15176000	82	0.394451	0.320482
chr15	15167001	15177000	63	0.377914	0.287716
chr15	15168001	15178000	59	0.344347	0.249854
chr15	15169001	15179000	47	0.303957	0.200534
chr15	15170001	15180000	39	0.249401	0.149509
chr15	15171001	15181000	37	0.218822	0.134089
chr15	15172001	15182000	33	0.209371	0.12747
chr15	15173001	15183000	38	0.191898	0.123815
chr15	15174001	15184000	34	0.188549	0.128609
chr15	15175001	15185000	31	0.15394	0.108498
chr15	15176001	15186000	30	0.13514	0.0974437
chr15	15177001	15187000	26	0.13172	0.0983316
chr15	15178001	15188000	21	0.0704768	0.0476707
chr15	15179001	15189000	27	0.208476	0.12508
chr15	15180001	15190000	27	0.210031	0.133934
chr15	15181001	15191000	27	0.22141	0.149367
chr15	15182001	15192000	27	0.22141	0.149367
chr15	15183001	15193000	24	0.237315	0.153587
chr15	15184001	15194000	23	0.238646	0.162524
chr15	15185001	15195000	22	0.238338	0.160909
chr15	15186001	15196000	23	0.238555	0.164418
chr15	15187001	15197000	25	0.23039	0.157213
chr15	15188001	15198000	24	0.241694	0.170286
chr15	15189001	15199000	20	0.119047	0.104715
chr15	15190001	15200000	19	0.135646	0.116678
chr15	15191001	15201000	16	0.140981	0.119196
chr15	15192001	15202000	18	0.1412	0.116996
chr15	15193001	15203000	18	0.179234	0.14589
chr15	15194001	15204000	16	0.193399	0.154456
chr15	15195001	15205000	18	0.298786	0.236187
chr15	15196001	15206000	17	0.347337	0.278977
chr15	15197001	15207000	16	0.408033	0.361491
chr15	15198001	15208000	17	0.413079	0.385604
chr15	15199001	15209000	16	0.440283	0.41116
chr15	15200001	15210000	16	0.434041	0.402005
chr15	15201001	15211000	17	0.432869	0.382419
chr15	15202001	15212000	18	0.416951	0.370851
chr15	15203001	15213000	18	0.418793	0.355197
chr15	15204001	15214000	22	0.362668	0.29047
chr15	15205001	15215000	22	0.257769	0.224602
chr15	15206001	15216000	22	0.233379	0.208129
chr15	15207001	15217000	21	0.187947	0.174006
chr15	15208001	15218000	22	0.177065	0.168369
chr15	15209001	15219000	21	0.167116	0.157015
chr15	15210001	15220000	20	0.168896	0.157823
chr15	15211001	15221000	19	0.16077	0.149743
chr15	15212001	15222000	16	0.174167	0.154508
chr15	15213001	15223000	15	0.158891	0.136596
chr15	15214001	15224000	13	0.282496	0.229068
chr15	15215001	15225000	10	0.47234	0.319571
chr15	15216001	15226000	9	0.497751	0.317518
chr15	15217001	15227000	12	0.540651	0.405781
chr15	15218001	15228000	10	0.540648	0.437575
chr15	15219001	15229000	10	0.540648	0.437575
chr15	15220001	15230000	10	0.540648	0.437575
chr15	15221001	15231000	15	0.488298	0.355502
chr15	15222001	15232000	19	0.440464	0.288579
chr15	15223001	15233000	24	0.378627	0.234244
chr15	15224001	15234000	33	0.339397	0.196972
chr15	15225001	15235000	38	0.298961	0.169814
chr15	15226001	15236000	50	0.253485	0.140503
chr15	15227001	15237000	54	0.187708	0.106677
chr15	15228001	15238000	55	0.179062	0.10278
chr15	15229001	15239000	56	0.193719	0.111659
chr15	15230001	15240000	59	0.20514	0.120539
chr15	15231001	15241000	55	0.187553	0.112128
chr15	15232001	15242000	58	0.228172	0.14499
chr15	15233001	15243000	58	0.297059	0.193084
chr15	15234001	15244000	58	0.320325	0.233007
chr15	15235001	15245000	59	0.329029	0.25109
chr15	15236001	15246000	55	0.337101	0.278889
chr15	15237001	15247000	49	0.369305	0.31017
chr15	15238001	15248000	49	0.36683	0.307622
chr15	15239001	15249000	54	0.335531	0.279688
chr15	15240001	15250000	52	0.330974	0.273867
chr15	15241001	15251000	58	0.312516	0.252806
chr15	15242001	15252000	54	0.298923	0.241809
chr15	15243001	15253000	51	0.257146	0.213924
chr15	15244001	15254000	44	0.229548	0.185126
chr15	15245001	15255000	39	0.210432	0.175641
chr15	15246001	15256000	34	0.239046	0.183714
chr15	15247001	15257000	37	0.215327	0.16284
chr15	15248001	15258000	43	0.242688	0.17291
chr15	15249001	15259000	41	0.260882	0.174716
chr15	15250001	15260000	46	0.244243	0.15484
chr15	15251001	15261000	43	0.26118	0.162801
chr15	15252001	15262000	41	0.245256	0.154876
chr15	15253001	15263000	41	0.250528	0.161897
chr15	15254001	15264000	41	0.229695	0.145675
chr15	15255001	15265000	39	0.226885	0.135332
chr15	15256001	15266000	36	0.226227	0.132915
chr15	15257001	15267000	32	0.285233	0.154646
chr15	15258001	15268000	25	0.308781	0.167426
chr15	15259001	15269000	21	0.330849	0.182273
chr15	15260001	15270000	16	0.435126	0.289401
chr15	15261001	15271000	11	0.519509	0.386358
chr15	15262001	15272000	13	0.49159	0.333863
chr15	15263001	15273000	17	0.441317	0.225716
chr15	15264001	15274000	15	0.430865	0.223359
chr15	15265001	15275000	16	0.400052	0.210369
chr15	15266001	15276000	22	0.316637	0.159374
chr15	15267001	15277000	26	0.224076	0.118811
chr15	15268001	15278000	31	0.143599	0.0899643
chr15	15269001	15279000	33	0.137764	0.086368
chr15	15270001	15280000	32	0.0921484	0.0653553
chr15	15271001	15281000	35	0.0884109	0.0622769
chr15	15272001	15282000	35	0.0781937	0.0548416
chr15	15273001	15283000	28	0.0636873	0.0495418
chr15	15274001	15284000	29	0.0576264	0.0435206
chr15	15275001	15285000	29	0.0611669	0.0489332
chr15	15276001	15286000	23	0.0671048	0.0555969
chr15	15277001	15287000	20	0.0559321	0.0403617
chr15	15278001	15288000	20	0.0189632	0.0134236
chr15	15279001	15289000	19	0.0118278	0.00865586
chr15	15280001	15290000	23	0.0218861	0.0160604
chr15	15281001	15291000	22	0.0234872	0.0190309
chr15	15282001	15292000	26	0.0421423	0.0352685
chr15	15283001	15293000	32	0.0467728	0.0359301
chr15	15284001	15294000	35	0.055609	0.0411536
chr15	15285001	15295000	36	0.0551392	0.0410425
chr15	15286001	15296000	43	0.0585905	0.0452396
chr15	15287001	15297000	42	0.0667749	0.0518587
chr15	15288001	15298000	39	0.0749813	0.0610936
chr15	15289001	15299000	46	0.0659121	0.056147
chr15	15290001	15300000	45	0.0704123	0.0612705
chr15	15291001	15301000	44	0.0721941	0.062626
chr15	15292001	15302000	37	0.0704552	0.0618897
chr15	15293001	15303000	34	0.0761587	0.0743973
chr15	15294001	15304000	34	0.0667452	0.0673463
chr15	15295001	15305000	33	0.0682001	0.0663875
chr15	15296001	15306000	29	0.0578687	0.0588509
chr15	15297001	15307000	33	0.0662365	0.0573541
chr15	15298001	15308000	37	0.0624661	0.0495933
chr15	15299001	15309000	32	0.0718296	0.0531649
chr15	15300001	15310000	33	0.060505	0.0432891
chr15	15301001	15311000	33	0.0567982	0.0401689
chr15	15302001	15312000	37	0.0639033	0.0457853
chr15	15303001	15313000	36	0.0540162	0.0337934
chr15	15304001	15314000	41	0.0473113	0.0312957
chr15	15305001	15315000	60	0.0388308	0.0286451
chr15	15306001	15316000	70	0.0381112	0.0288746
chr15	15307001	15317000	92	0.027708	0.0247447
chr15	15308001	15318000	93	0.0274606	0.0253361
chr15	15309001	15319000	99	0.037987	0.0321689
chr15	15310001	15320000	100	0.0481236	0.0400936
chr15	15311001	15321000	119	0.0930013	0.0746411
chr15	15312001	15322000	124	0.118602	0.0940924
chr15	15313001	15323000	126	0.124798	0.100045
chr15	15314001	15324000	119	0.136633	0.110909
chr15	15315001	15325000	102	0.157955	0.129312
chr15	15316001	15326000	99	0.187948	0.158827
chr15	15317001	15327000	88	0.221862	0.199732
chr15	15318001	15328000	82	0.233105	0.214948
chr15	15319001	15329000	76	0.237479	0.220166
chr15	15320001	15330000	75	0.237499	0.219554
chr15	15321001	15331000	64	0.239489	0.218952
chr15	15322001	15332000	63	0.196319	0.175107
chr15	15323001	15333000	73	0.194256	0.174623
chr15	15324001	15334000	77	0.180578	0.164163
chr15	15325001	15335000	90	0.168207	0.152033
chr15	15326001	15336000	90	0.149343	0.132425
chr15	15327001	15337000	88	0.147998	0.131074
chr15	15328001	15338000	95	0.149231	0.133364
chr15	15329001	15339000	99	0.154531	0.140877
chr15	15330001	15340000	98	0.149563	0.137005
chr15	15331001	15341000	91	0.127362	0.121457
chr15	15332001	15342000	83	0.137786	0.131086
chr15	15333001	15343000	73	0.115387	0.111468
chr15	15334001	15344000	69	0.114992	0.106573
chr15	15335001	15345000	56	0.108122	0.100863
chr15	15336001	15346000	56	0.0786771	0.0739631
chr15	15337001	15347000	44	0.0427575	0.0455402
chr15	15338001	15348000	40	0.00284148	0.00883811
chr15	15339001	15349000	36	-0.0199532	-0.0139722
chr15	15340001	15350000	37	-0.0257249	-0.0147605
chr15	15341001	15351000	40	-0.0318288	-0.0201287
chr15	15342001	15352000	41	-0.0323443	-0.0208373
chr15	15343001	15353000	41	-0.0332948	-0.0204683
chr15	15344001	15354000	41	-0.0284581	-0.0158983
chr15	15345001	15355000	42	-0.0292351	-0.0168568
chr15	15346001	15356000	33	-0.024486	-0.00898992
chr15	15347001	15357000	40	-0.0254693	-0.0123115
chr15	15348001	15358000	53	-0.0268816	-0.0169014
chr15	15349001	15359000	66	-0.0161295	-0.0145702
chr15	15350001	15360000	70	-0.00546786	-0.00787029
chr15	15351001	15361000	74	-0.00264187	-0.0035454
chr15	15352001	15362000	83	0.0016348	4.26956e-05
chr15	15353001	15363000	81	0.00475714	0.00230555
chr15	15354001	15364000	80	0.00383761	0.00121811
chr15	15355001	15365000	81	0.0113527	0.00869285
chr15	15356001	15366000	81	0.0122947	0.00970844
chr15	15357001	15367000	73	0.0178467	0.0152498
chr15	15358001	15368000	58	0.0392815	0.0430875
chr15	15359001	15369000	47	0.0568221	0.058759
chr15	15360001	15370000	45	0.0580597	0.0618137
chr15	15361001	15371000	38	0.0688766	0.0729022
chr15	15362001	15372000	30	0.0891543	0.0942018
chr15	15363001	15373000	31	0.0925224	0.0944159
chr15	15364001	15374000	33	0.106463	0.105913
chr15	15365001	15375000	31	0.110611	0.109455
chr15	15366001	15376000	31	0.107375	0.107734
chr15	15367001	15377000	31	0.10305	0.105919
chr15	15368001	15378000	29	0.0993159	0.0918352
chr15	15369001	15379000	28	0.080598	0.078743
chr15	15370001	15380000	26	0.0783216	0.0849667
chr15	15371001	15381000	29	0.0569687	0.0665896
chr15	15372001	15382000	36	0.0616513	0.0648428
chr15	15373001	15383000	34	0.0578876	0.0626932
chr15	15374001	15384000	36	0.0511659	0.0547996
chr15	15375001	15385000	39	0.0437328	0.0440328
chr15	15376001	15386000	42	0.0420103	0.0430672
chr15	15377001	15387000	46	0.0465681	0.0463209
chr15	15378001	15388000	47	0.0479144	0.0475338
chr15	15379001	15389000	47	0.0543401	0.0542042
chr15	15380001	15390000	48	0.0622025	0.0604207
chr15	15381001	15391000	45	0.0746423	0.0685876
chr15	15382001	15392000	39	0.0619007	0.0625566
chr15	15383001	15393000	41	0.0688422	0.0681354
chr15	15384001	15394000	39	0.0749834	0.0737209
chr15	15385001	15395000	42	0.112124	0.106981
chr15	15386001	15396000	40	0.119711	0.115829
chr15	15387001	15397000	36	0.130326	0.126375
chr15	15388001	15398000	35	0.126522	0.122386
chr15	15389001	15399000	31	0.129486	0.124258
chr15	15390001	15400000	30	0.129188	0.113005
chr15	15391001	15401000	31	0.127662	0.114057
chr15	15392001	15402000	28	0.139794	0.125242
chr15	15393001	15403000	25	0.139475	0.126028
chr15	15394001	15404000	20	0.151818	0.133211
chr15	15395001	15405000	11	0.0930217	0.0889239
chr15	15396001	15406000	10	0.119588	0.102845
chr15	15397001	15407000	10	0.108814	0.0821022
chr15	15398001	15408000	14	0.118504	0.0939698
chr15	15399001	15409000	16	0.166226	0.121618
chr15	15400001	15410000	15	0.13313	0.0955144
chr15	15401001	15411000	17	0.103165	0.0663654
chr15	15402001	15412000	18	0.100578	0.0617421
chr15	15403001	15413000	21	0.101644	0.0741824
chr15	15404001	15414000	37	0.0616341	0.0482802
chr15	15405001	15415000	66	0.045298	0.0360275
chr15	15406001	15416000	87	0.0275559	0.0221676
chr15	15407001	15417000	104	0.0205902	0.0176888
chr15	15408001	15418000	107	0.0124149	0.0108948
chr15	15409001	15419000	117	0.0853448	0.0613624
chr15	15410001	15420000	129	0.143988	0.110707
chr15	15411001	15421000	141	0.227681	0.171028
chr15	15412001	15422000	144	0.247792	0.186721
chr15	15413001	15423000	145	0.247954	0.186524
chr15	15414001	15424000	140	0.254117	0.191085
chr15	15415001	15425000	113	0.294997	0.230718
chr15	15416001	15426000	91	0.350744	0.288453
chr15	15417001	15427000	73	0.424671	0.360559
chr15	15418001	15428000	65	0.467779	0.408394
chr15	15419001	15429000	53	0.442113	0.375502
chr15	15420001	15430000	39	0.416843	0.329406
chr15	15421001	15431000	36	0.178204	0.129523
chr15	15422001	15432000	39	0.0873351	0.0640704
chr15	15423001	15433000	41	0.107261	0.0822103
chr15	15424001	15434000	42	0.163926	0.137657
chr15	15425001	15435000	42	0.17726	0.152033
chr15	15426001	15436000	46	0.181493	0.154634
chr15	15427001	15437000	47	0.182229	0.156327
chr15	15428001	15438000	56	0.202478	0.176994
chr15	15429001	15439000	61	0.200966	0.175517
chr15	15430001	15440000	61	0.204213	0.17999
chr15	15431001	15441000	51	0.225195	0.19842
chr15	15432001	15442000	45	0.240319	0.220143
chr15	15433001	15443000	43	0.230846	0.208351
chr15	15434001	15444000	32	0.239114	0.211395
chr15	15435001	15445000	34	0.220204	0.181664
chr15	15436001	15446000	36	0.208943	0.168057
chr15	15437001	15447000	36	0.205629	0.165053
chr15	15438001	15448000	30	0.14999	0.111308
chr15	15439001	15449000	29	0.128784	0.0870281
chr15	15440001	15450000	29	0.121947	0.0790196
chr15	15441001	15451000	31	0.0921902	0.0528744
chr15	15442001	15452000	33	0.111314	0.0746889
chr15	15443001	15453000	29	0.100598	0.0667457
chr15	15444001	15454000	40	0.146233	0.129289
chr15	15445001	15455000	49	0.185925	0.191185
chr15	15446001	15456000	55	0.21678	0.208464
chr15	15447001	15457000	57	0.226202	0.211778
chr15	15448001	15458000	62	0.226263	0.204595
chr15	15449001	15459000	65	0.229419	0.202108
chr15	15450001	15460000	70	0.211605	0.184526
chr15	15451001	15461000	74	0.198084	0.169597
chr15	15452001	15462000	75	0.18461	0.153697
chr15	15453001	15463000	77	0.206132	0.160264
chr15	15454001	15464000	73	0.200375	0.14227
chr15	15455001	15465000	65	0.179459	0.103831
chr15	15456001	15466000	56	0.162948	0.0830033
chr15	15457001	15467000	59	0.172135	0.0905746
chr15	15458001	15468000	57	0.178422	0.115737
chr15	15459001	15469000	57	0.185028	0.127382
chr15	15460001	15470000	53	0.19862	0.145123
chr15	15461001	15471000	44	0.259325	0.202478
chr15	15462001	15472000	44	0.261472	0.215685
chr15	15463001	15473000	45	0.237254	0.202601
chr15	15464001	15474000	39	0.237317	0.200167
chr15	15465001	15475000	37	0.254637	0.208944
chr15	15466001	15476000	40	0.228589	0.190415
chr15	15467001	15477000	34	0.217654	0.182029
chr15	15468001	15478000	31	0.204036	0.140078
chr15	15469001	15479000	33	0.162484	0.106653
chr15	15470001	15480000	34	0.159105	0.102188
chr15	15471001	15481000	37	0.132039	0.101611
chr15	15472001	15482000	41	0.112874	0.0917293
chr15	15473001	15483000	41	0.125933	0.0944505
chr15	15474001	15484000	42	0.146905	0.0996221
chr15	15475001	15485000	47	0.212478	0.140686
chr15	15476001	15486000	46	0.209817	0.139137
chr15	15477001	15487000	50	0.203014	0.134007
chr15	15478001	15488000	51	0.205561	0.1371
chr15	15479001	15489000	45	0.234814	0.157989
chr15	15480001	15490000	49	0.225936	0.151676
chr15	15481001	15491000	47	0.217712	0.148466
chr15	15482001	15492000	40	0.228927	0.159461
chr15	15483001	15493000	39	0.23402	0.163363
chr15	15484001	15494000	38	0.209981	0.158358
chr15	15485001	15495000	31	0.125373	0.104647
chr15	15486001	15496000	28	0.140156	0.111541
chr15	15487001	15497000	24	0.148158	0.117628
chr15	15488001	15498000	22	0.155237	0.129041
chr15	15489001	15499000	21	0.134784	0.117667
chr15	15490001	15500000	17	0.125379	0.116565
chr15	15491001	15501000	15	0.115095	0.0877629
chr15	15492001	15502000	16	0.117555	0.0961412
chr15	15493001	15503000	22	0.0884745	0.115793
chr15	15494001	15504000	21	0.123568	0.13745
chr15	15495001	15505000	20	0.126279	0.141061
chr15	15496001	15506000	18	0.129347	0.148361
chr15	15497001	15507000	25	0.283454	0.245745
chr15	15498001	15508000	31	0.358252	0.318539
chr15	15499001	15509000	37	0.394347	0.367158
chr15	15500001	15510000	47	0.446615	0.419504
chr15	15501001	15511000	54	0.412307	0.381082
chr15	15502001	15512000	54	0.40664	0.376696
chr15	15503001	15513000	47	0.437422	0.400447
chr15	15504001	15514000	46	0.43796	0.400046
chr15	15505001	15515000	47	0.431086	0.392792
chr15	15506001	15516000	49	0.421018	0.377287
chr15	15507001	15517000	46	0.372174	0.323385
chr15	15508001	15518000	43	0.329941	0.270798
chr15	15509001	15519000	41	0.318567	0.255485
chr15	15510001	15520000	31	0.220466	0.172898
chr15	15511001	15521000	28	0.214764	0.177335
chr15	15512001	15522000	30	0.207983	0.176098
chr15	15513001	15523000	30	0.213328	0.181733
chr15	15514001	15524000	34	0.202943	0.177015
chr15	15515001	15525000	39	0.210545	0.191051
chr15	15516001	15526000	42	0.220763	0.205984
chr15	15517001	15527000	42	0.222373	0.208907
chr15	15518001	15528000	40	0.215332	0.201632
chr15	15519001	15529000	40	0.158846	0.149763
chr15	15520001	15530000	39	0.138267	0.127704
chr15	15521001	15531000	36	0.14097	0.125956
chr15	15522001	15532000	34	0.136467	0.120321
chr15	15523001	15533000	35	0.126682	0.111324
chr15	15524001	15534000	39	0.0987397	0.0854338
chr15	15525001	15535000	42	0.0523188	0.043888
chr15	15526001	15536000	44	0.0241787	0.0180233
chr15	15527001	15537000	41	0.028799	0.0241594
chr15	15528001	15538000	38	0.0299842	0.0239573
chr15	15529001	15539000	32	0.012668	0.0132026
chr15	15530001	15540000	30	0.0132594	0.0138389
chr15	15531001	15541000	29	0.0129578	0.0135835
chr15	15532001	15542000	29	0.0218129	0.0224148
chr15	15533001	15543000	38	0.0211492	0.0228684
chr15	15534001	15544000	43	0.0342351	0.0300485
chr15	15535001	15545000	38	0.103868	0.0735294
chr15	15536001	15546000	31	0.12148	0.0844586
chr15	15537001	15547000	33	0.113695	0.0778363
chr15	15538001	15548000	36	0.107789	0.0734769
chr15	15539001	15549000	36	0.107789	0.0734769
chr15	15540001	15550000	39	0.103725	0.0725081
chr15	15541001	15551000	43	0.100433	0.0701099
chr15	15542001	15552000	51	0.153212	0.0956314
chr15	15543001	15553000	56	0.23068	0.203634
chr15	15544001	15554000	51	0.311986	0.292344
chr15	15545001	15555000	57	0.314184	0.31911
chr15	15546001	15556000	68	0.330196	0.338167
chr15	15547001	15557000	83	0.373535	0.382026
chr15	15548001	15558000	89	0.381047	0.393429
chr15	15549001	15559000	96	0.386062	0.398021
chr15	15550001	15560000	95	0.398482	0.410172
chr15	15551001	15561000	92	0.412265	0.421368
chr15	15552001	15562000	85	0.412438	0.430387
chr15	15553001	15563000	72	0.40468	0.416014
chr15	15554001	15564000	66	0.374574	0.393828
chr15	15555001	15565000	60	0.363475	0.376715
chr15	15556001	15566000	53	0.326227	0.337296
chr15	15557001	15567000	40	0.268983	0.244759
chr15	15558001	15568000	42	0.252567	0.203365
chr15	15559001	15569000	38	0.223003	0.144076
chr15	15560001	15570000	41	0.232583	0.125629
chr15	15561001	15571000	42	0.251346	0.136239
chr15	15562001	15572000	44	0.27573	0.156148
chr15	15563001	15573000	48	0.268788	0.158027
chr15	15564001	15574000	50	0.272847	0.163456
chr15	15565001	15575000	49	0.257049	0.157454
chr15	15566001	15576000	45	0.270704	0.169675
chr15	15567001	15577000	41	0.268527	0.174822
chr15	15568001	15578000	31	0.271529	0.164394
chr15	15569001	15579000	28	0.27986	0.177424
chr15	15570001	15580000	25	0.264622	0.199965
chr15	15571001	15581000	24	0.243085	0.184368
chr15	15572001	15582000	21	0.219308	0.163566
chr15	15573001	15583000	17	0.242668	0.20328
chr15	15574001	15584000	16	0.243211	0.215465
chr15	15575001	15585000	14	0.223777	0.196833
chr15	15576001	15586000	18	0.199985	0.180366
chr15	15577001	15587000	19	0.166185	0.151397
chr15	15578001	15588000	19	0.157253	0.145999
chr15	15579001	15589000	23	0.150109	0.13659
chr15	15580001	15590000	31	0.088301	0.0845624
chr15	15581001	15591000	30	0.0898118	0.087936
chr15	15582001	15592000	32	0.0820457	0.0831987
chr15	15583001	15593000	29	0.0604253	0.0622078
chr15	15584001	15594000	26	0.0506293	0.0482294
chr15	15585001	15595000	25	0.0427361	0.0403343
chr15	15586001	15596000	21	0.0221494	0.0246402
chr15	15587001	15597000	28	0.0442322	0.0398764
chr15	15588001	15598000	30	0.0444903	0.0398901
chr15	15589001	15599000	27	0.0332792	0.0292474
chr15	15590001	15600000	21	0.0372878	0.0305676
chr15	15591001	15601000	24	0.0375473	0.0324577
chr15	15592001	15602000	27	0.0336643	0.029714
chr15	15593001	15603000	28	0.0325992	0.0288551
chr15	15594001	15604000	36	0.0324717	0.0299635
chr15	15595001	15605000	42	0.0337271	0.0315841
chr15	15596001	15606000	51	0.0294661	0.0279358
chr15	15597001	15607000	43	0.0209929	0.0231206
chr15	15598001	15608000	40	0.0216354	0.023836
chr15	15599001	15609000	43	0.0419045	0.044633
chr15	15600001	15610000	48	0.0680095	0.0564185
chr15	15601001	15611000	50	0.0879125	0.0748965
chr15	15602001	15612000	48	0.0920668	0.0744248
chr15	15603001	15613000	52	0.0960522	0.0786858
chr15	15604001	15614000	47	0.107895	0.0791381
chr15	15605001	15615000	46	0.137301	0.0951973
chr15	15606001	15616000	40	0.195219	0.120713
chr15	15607001	15617000	43	0.211609	0.12861
chr15	15608001	15618000	46	0.227038	0.142931
chr15	15609001	15619000	47	0.222947	0.135795
chr15	15610001	15620000	41	0.198367	0.135206
chr15	15611001	15621000	52	0.230679	0.154092
chr15	15612001	15622000	48	0.248329	0.167612
chr15	15613001	15623000	44	0.261986	0.179105
chr15	15614001	15624000	44	0.263277	0.191919
chr15	15615001	15625000	51	0.338567	0.255226
chr15	15616001	15626000	57	0.374191	0.293955
chr15	15617001	15627000	70	0.418952	0.343142
chr15	15618001	15628000	73	0.42751	0.356278
chr15	15619001	15629000	84	0.460419	0.403846
chr15	15620001	15630000	91	0.476222	0.429675
chr15	15621001	15631000	89	0.505306	0.474216
chr15	15622001	15632000	96	0.50149	0.474475
chr15	15623001	15633000	108	0.504171	0.47657
chr15	15624001	15634000	110	0.509416	0.485038
chr15	15625001	15635000	111	0.514578	0.494493
chr15	15626001	15636000	109	0.519898	0.501073
chr15	15627001	15637000	98	0.524479	0.51163
chr15	15628001	15638000	97	0.528594	0.515733
chr15	15629001	15639000	83	0.528528	0.513386
chr15	15630001	15640000	77	0.535059	0.5189
chr15	15631001	15641000	72	0.550667	0.528219
chr15	15632001	15642000	83	0.578119	0.559098
chr15	15633001	15643000	72	0.588307	0.573905
chr15	15634001	15644000	73	0.598888	0.587088
chr15	15635001	15645000	68	0.617588	0.60536
chr15	15636001	15646000	74	0.613463	0.596674
chr15	15637001	15647000	80	0.609732	0.586451
chr15	15638001	15648000	76	0.610814	0.585862
chr15	15639001	15649000	74	0.610634	0.585025
chr15	15640001	15650000	70	0.610509	0.583458
chr15	15641001	15651000	61	0.610376	0.590453
chr15	15642001	15652000	48	0.584623	0.503794
chr15	15643001	15653000	56	0.578892	0.500878
chr15	15644001	15654000	58	0.575349	0.499959
chr15	15645001	15655000	65	0.580771	0.512582
chr15	15646001	15656000	64	0.586858	0.516447
chr15	15647001	15657000	77	0.591589	0.530417
chr15	15648001	15658000	107	0.601031	0.556545
chr15	15649001	15659000	120	0.608302	0.567788
chr15	15650001	15660000	133	0.601375	0.559871
chr15	15651001	15661000	140	0.591906	0.533674
chr15	15652001	15662000	138	0.593032	0.547197
chr15	15653001	15663000	135	0.582861	0.525107
chr15	15654001	15664000	130	0.576958	0.510592
chr15	15655001	15665000	117	0.560362	0.48529
chr15	15656001	15666000	110	0.541338	0.453635
chr15	15657001	15667000	86	0.518271	0.417483
chr15	15658001	15668000	58	0.424598	0.296248
chr15	15659001	15669000	50	0.317564	0.198293
chr15	15660001	15670000	41	0.162974	0.0945624
chr15	15661001	15671000	42	0.1515	0.0918623
chr15	15662001	15672000	39	0.133206	0.0809063
chr15	15663001	15673000	34	0.137857	0.0790504
chr15	15664001	15674000	35	0.148944	0.0840817
chr15	15665001	15675000	41	0.153871	0.0937389
chr15	15666001	15676000	40	0.162126	0.103807
chr15	15667001	15677000	45	0.163842	0.111863
chr15	15668001	15678000	48	0.158509	0.10678
chr15	15669001	15679000	53	0.125706	0.0981095
chr15	15670001	15680000	52	0.136161	0.110518
chr15	15671001	15681000	44	0.150543	0.125325
chr15	15672001	15682000	48	0.177432	0.151128
chr15	15673001	15683000	46	0.183097	0.158309
chr15	15674001	15684000	44	0.191022	0.174911
chr15	15675001	15685000	37	0.204161	0.187191
chr15	15676001	15686000	36	0.226652	0.201574
chr15	15677001	15687000	32	0.223171	0.195106
chr15	15678001	15688000	30	0.215357	0.184971
chr15	15679001	15689000	23	0.253569	0.223895
chr15	15680001	15690000	20	0.257161	0.21559
chr15	15681001	15691000	22	0.239506	0.198399
chr15	15682001	15692000	19	0.189319	0.14967
chr15	15683001	15693000	22	0.234151	0.180489
chr15	15684001	15694000	21	0.19504	0.14174
chr15	15685001	15695000	24	0.169333	0.116641
chr15	15686001	15696000	27	0.165036	0.120918
chr15	15687001	15697000	29	0.149476	0.109942
chr15	15688001	15698000	30	0.137583	0.104207
chr15	15689001	15699000	28	0.106427	0.0766111
chr15	15690001	15700000	31	0.0979918	0.0668048
chr15	15691001	15701000	33	0.0898824	0.0574741
chr15	15692001	15702000	36	0.070087	0.0426354
chr15	15693001	15703000	35	0.018202	0.0104039
chr15	15694001	15704000	43	0.0139433	0.0184204
chr15	15695001	15705000	44	0.00967586	0.0139023
chr15	15696001	15706000	45	-0.00653685	0.0111624
chr15	15697001	15707000	58	-0.012113	-0.00365454
chr15	15698001	15708000	56	-0.00841623	-0.00136213
chr15	15699001	15709000	68	-0.0140932	-0.00732881
chr15	15700001	15710000	68	-0.0138098	-0.00582672
chr15	15701001	15711000	70	-0.0114021	0.00142066
chr15	15702001	15712000	67	-0.0108492	0.00252668
chr15	15703001	15713000	72	0.0200649	0.018586
chr15	15704001	15714000	66	0.0388947	0.0243133
chr15	15705001	15715000	65	0.0522476	0.034221
chr15	15706001	15716000	60	0.0576108	0.0312482
chr15	15707001	15717000	54	0.101501	0.0749927
chr15	15708001	15718000	58	0.119218	0.0881143
chr15	15709001	15719000	49	0.155302	0.117332
chr15	15710001	15720000	49	0.162314	0.123521
chr15	15711001	15721000	48	0.177828	0.133947
chr15	15712001	15722000	53	0.162594	0.119864
chr15	15713001	15723000	51	0.141832	0.0988749
chr15	15714001	15724000	53	0.127157	0.0880472
chr15	15715001	15725000	50	0.123017	0.0838722
chr15	15716001	15726000	52	0.105787	0.0678963
chr15	15717001	15727000	44	0.0780376	0.0460038
chr15	15718001	15728000	50	0.0308802	0.00827861
chr15	15719001	15729000	48	0.0213086	0.00145217
chr15	15720001	15730000	56	0.00281691	-0.0124239
chr15	15721001	15731000	68	-0.0259808	-0.0294032
chr15	15722001	15732000	68	-0.0285234	-0.0310639
chr15	15723001	15733000	70	-0.0288834	-0.0313628
chr15	15724001	15734000	84	-0.0221048	-0.0291564
chr15	15725001	15735000	94	-0.0101631	-0.0220142
chr15	15726001	15736000	102	-0.00233065	-0.0153226
chr15	15727001	15737000	107	-0.00378004	-0.0161551
chr15	15728001	15738000	100	0.00610422	-0.00961659
chr15	15729001	15739000	111	0.014277	-0.00326939
chr15	15730001	15740000	117	0.0214336	0.00249772
chr15	15731001	15741000	104	0.0298746	0.00884372
chr15	15732001	15742000	112	0.0376214	0.0160056
chr15	15733001	15743000	113	0.0669828	0.0331989
chr15	15734001	15744000	97	0.0774481	0.0407904
chr15	15735001	15745000	100	0.0650476	0.0327782
chr15	15736001	15746000	101	0.0639159	0.0317484
chr15	15737001	15747000	98	0.0669316	0.033683
chr15	15738001	15748000	102	0.0571599	0.0277924
chr15	15739001	15749000	99	0.0472693	0.0224988
chr15	15740001	15750000	104	0.0378026	0.0184437
chr15	15741001	15751000	118	0.0315093	0.01432
chr15	15742001	15752000	107	0.0266946	0.00985415
chr15	15743001	15753000	105	-0.00387685	-0.00667493
chr15	15744001	15754000	115	-0.00618776	-0.0064291
chr15	15745001	15755000	110	-0.00416811	-0.00430558
chr15	15746001	15756000	110	-0.0104903	-0.00783689
chr15	15747001	15757000	106	-0.00837859	-0.00539296
chr15	15748001	15758000	97	-0.00666912	-0.00357787
chr15	15749001	15759000	104	-0.00706246	-0.00293956
chr15	15750001	15760000	89	-0.0089994	-0.00528267
chr15	15751001	15761000	79	-0.00521101	-0.0013555
chr15	15752001	15762000	88	0.000376755	0.00361445
chr15	15753001	15763000	85	0.00128874	0.00426428
chr15	15754001	15764000	78	-0.000237955	0.00209374
chr15	15755001	15765000	72	0.00270773	0.00553184
chr15	15756001	15766000	61	0.00760672	0.00923735
chr15	15757001	15767000	60	0.0065375	0.00774131
chr15	15758001	15768000	64	0.0199055	0.0194405
chr15	15759001	15769000	50	0.0309644	0.0307203
chr15	15760001	15770000	45	0.0547102	0.0523714
chr15	15761001	15771000	42	0.0623938	0.0564046
chr15	15762001	15772000	32	0.116051	0.096921
chr15	15763001	15773000	32	0.154884	0.130285
chr15	15764001	15774000	28	0.186508	0.157292
chr15	15765001	15775000	25	0.204568	0.169581
chr15	15766001	15776000	23	0.224291	0.18194
chr15	15767001	15777000	37	0.286706	0.218412
chr15	15768001	15778000	36	0.278558	0.205008
chr15	15769001	15779000	42	0.238685	0.174391
chr15	15770001	15780000	43	0.235797	0.173648
chr15	15771001	15781000	43	0.28241	0.219456
chr15	15772001	15782000	42	0.292695	0.231358
chr15	15773001	15783000	43	0.286283	0.223082
chr15	15774001	15784000	43	0.298121	0.232858
chr15	15775001	15785000	46	0.329081	0.263865
chr15	15776001	15786000	46	0.329081	0.263865
chr15	15777001	15787000	32	0.300304	0.257536
chr15	15778001	15788000	30	0.365199	0.320533
chr15	15779001	15789000	24	0.441295	0.410726
chr15	15780001	15790000	23	0.470172	0.424807
chr15	15781001	15791000	20	0.461327	0.405123
chr15	15782001	15792000	20	0.412424	0.34806
chr15	15783001	15793000	18	0.447011	0.380626
chr15	15784001	15794000	19	0.520793	0.434419
chr15	15785001	15795000	21	0.497577	0.396463
chr15	15786001	15796000	24	0.491259	0.378377
chr15	15787001	15797000	28	0.471504	0.354084
chr15	15788001	15798000	28	0.46775	0.348218
chr15	15789001	15799000	29	0.495275	0.341684
chr15	15790001	15800000	30	0.449544	0.305969
chr15	15791001	15801000	29	0.433007	0.299912
chr15	15792001	15802000	29	0.423425	0.285335
chr15	15793001	15803000	29	0.400071	0.256906
chr15	15794001	15804000	30	0.317551	0.199865
chr15	15795001	15805000	26	0.253502	0.165036
chr15	15796001	15806000	27	0.254461	0.162384
chr15	15797001	15807000	24	0.237318	0.147579
chr15	15798001	15808000	25	0.153946	0.0908101
chr15	15799001	15809000	21	0.140076	0.0818562
chr15	15800001	15810000	18	0.171264	0.101397
chr15	15801001	15811000	17	0.178479	0.104889
chr15	15802001	15812000	15	0.201873	0.128702
chr15	15803001	15813000	17	0.204511	0.143639
chr15	15804001	15814000	14	0.179289	0.134072
chr15	15805001	15815000	14	0.148505	0.112814
chr15	15806001	15816000	12	0.129051	0.10022
chr15	15807001	15817000	13	0.126037	0.0976833
chr15	15808001	15818000	12	0.216796	0.153511
chr15	15809001	15819000	13	0.262194	0.187104
chr15	15810001	15820000	13	0.262194	0.187104
chr15	15811001	15821000	15	0.235386	0.16016
chr15	15812001	15822000	15	0.235386	0.16016
chr15	15813001	15823000	12	0.257165	0.155428
chr15	15814001	15824000	16	0.275467	0.180499
chr15	15815001	15825000	19	0.260662	0.184096
chr15	15816001	15826000	20	0.228413	0.167295
chr15	15817001	15827000	26	0.176409	0.12765
chr15	15818001	15828000	27	0.138305	0.111138
chr15	15819001	15829000	31	0.103522	0.0920934
chr15	15820001	15830000	34	0.0975543	0.0862144
chr15	15821001	15831000	40	0.078579	0.0704474
chr15	15822001	15832000	43	0.0909909	0.0838951
chr15	15823001	15833000	44	0.100526	0.0923341
chr15	15824001	15834000	41	0.0857947	0.0847228
chr15	15825001	15835000	37	0.0757416	0.0721554
chr15	15826001	15836000	34	0.0750547	0.0691084
chr15	15827001	15837000	28	0.0925474	0.0918811
chr15	15828001	15838000	26	0.0962502	0.0927206
chr15	15829001	15839000	22	0.0982694	0.0876865
chr15	15830001	15840000	20	0.134266	0.11605
chr15	15831001	15841000	13	0.244504	0.186699
chr15	15832001	15842000	15	0.20905	0.157454
chr15	15833001	15843000	15	0.184104	0.151349
chr15	15834001	15844000	13	0.174885	0.136261
chr15	15835001	15845000	16	0.136398	0.113475
chr15	15836001	15846000	18	0.125001	0.107123
chr15	15837001	15847000	17	0.118529	0.0993901
chr15	15838001	15848000	23	0.139655	0.121767
chr15	15839001	15849000	28	0.138561	0.132092
chr15	15840001	15850000	29	0.151901	0.138103
chr15	15841001	15851000	30	0.157776	0.147208
chr15	15842001	15852000	28	0.177198	0.159153
chr15	15843001	15853000	29	0.190732	0.172277
chr15	15844001	15854000	30	0.193552	0.175485
chr15	15845001	15855000	37	0.261708	0.221858
chr15	15846001	15856000	40	0.250605	0.210368
chr15	15847001	15857000	46	0.244143	0.201126
chr15	15848001	15858000	39	0.253983	0.206871
chr15	15849001	15859000	39	0.233717	0.177724
chr15	15850001	15860000	37	0.219557	0.166393
chr15	15851001	15861000	35	0.219928	0.165215
chr15	15852001	15862000	33	0.200419	0.150292
chr15	15853001	15863000	32	0.194737	0.142952
chr15	15854001	15864000	34	0.182511	0.136399
chr15	15855001	15865000	25	0.0908201	0.0726123
chr15	15856001	15866000	22	0.100933	0.0769955
chr15	15857001	15867000	15	0.0836461	0.0560877
chr15	15858001	15868000	16	0.0833576	0.0575592
chr15	15859001	15869000	12	0.145923	0.127445
chr15	15860001	15870000	15	0.116108	0.0975043
chr15	15861001	15871000	16	0.112276	0.0950037
chr15	15862001	15872000	19	0.112093	0.0939621
chr15	15863001	15873000	18	0.0875318	0.0730867
chr15	15864001	15874000	16	0.0786969	0.0639283
chr15	15865001	15875000	16	0.0740669	0.060205
chr15	15866001	15876000	16	0.0618502	0.0490081
chr15	15867001	15877000	17	0.078979	0.0779264
chr15	15868001	15878000	16	0.0789327	0.0778198
chr15	15869001	15879000	15	0.147096	0.118838
chr15	15870001	15880000	15	0.179351	0.150724
chr15	15871001	15881000	17	0.159	0.131424
chr15	15872001	15882000	21	0.121235	0.100526
chr15	15873001	15883000	26	0.110197	0.0915423
chr15	15874001	15884000	31	0.0859047	0.069109
chr15	15875001	15885000	34	0.0833149	0.0642084
chr15	15876001	15886000	36	0.0788228	0.0602074
chr15	15877001	15887000	38	0.0715131	0.047922
chr15	15878001	15888000	39	0.0794571	0.054766
chr15	15879001	15889000	40	0.044626	0.0314962
chr15	15880001	15890000	37	0.0337965	0.0229281
chr15	15881001	15891000	34	0.0355255	0.024044
chr15	15882001	15892000	28	0.0424344	0.0312044
chr15	15883001	15893000	26	0.0511679	0.0396202
chr15	15884001	15894000	23	0.0733648	0.0577881
chr15	15885001	15895000	20	0.0743855	0.0626316
chr15	15886001	15896000	19	0.0954388	0.0836023
chr15	15887001	15897000	20	0.0906638	0.0800907
chr15	15888001	15898000	26	0.0784752	0.0731594
chr15	15889001	15899000	32	0.0785381	0.0742438
chr15	15890001	15900000	34	0.0903264	0.082485
chr15	15891001	15901000	36	0.0892029	0.0818364
chr15	15892001	15902000	34	0.0898706	0.0825393
chr15	15893001	15903000	31	0.0907357	0.082781
chr15	15894001	15904000	30	0.0966162	0.090353
chr15	15895001	15905000	30	0.0966162	0.090353
chr15	15896001	15906000	31	0.086324	0.0808112
chr15	15897001	15907000	34	0.0912938	0.0865957
chr15	15898001	15908000	29	0.0899187	0.0851968
chr15	15899001	15909000	25	0.0863663	0.0832489
chr15	15900001	15910000	26	0.0772971	0.0772121
chr15	15901001	15911000	28	0.0759979	0.0759165
chr15	15902001	15912000	30	0.0791325	0.0767717
chr15	15903001	15913000	31	0.0865236	0.0826286
chr15	15904001	15914000	31	0.0850921	0.0787606
chr15	15905001	15915000	33	0.0841861	0.0775151
chr15	15906001	15916000	35	0.0906568	0.0840548
chr15	15907001	15917000	30	0.0878285	0.0806632
chr15	15908001	15918000	29	0.0884348	0.0810029
chr15	15909001	15919000	29	0.0955313	0.0871813
chr15	15910001	15920000	29	0.0890279	0.082266
chr15	15911001	15921000	26	0.0919759	0.0844906
chr15	15912001	15922000	26	0.0918548	0.089209
chr15	15913001	15923000	25	0.0748638	0.0741843
chr15	15914001	15924000	30	0.0525098	0.054161
chr15	15915001	15925000	29	0.0471374	0.0494914
chr15	15916001	15926000	26	0.0366445	0.0399406
chr15	15917001	15927000	25	0.0381588	0.0429805
chr15	15918001	15928000	25	0.0399976	0.0455125
chr15	15919001	15929000	22	0.0337683	0.0434596
chr15	15920001	15930000	21	0.0368746	0.049452
chr15	15921001	15931000	20	0.0347571	0.048384
chr15	15922001	15932000	20	0.0305327	0.0381579
chr15	15923001	15933000	21	0.0492831	0.0509355
chr15	15924001	15934000	17	0.0832596	0.076423
chr15	15925001	15935000	19	0.0950608	0.0850412
chr15	15926001	15936000	19	0.0912592	0.0810659
chr15	15927001	15937000	22	0.06688	0.0632525
chr15	15928001	15938000	25	0.0727045	0.0673879
chr15	15929001	15939000	24	0.0726333	0.0670535
chr15	15930001	15940000	25	0.0645459	0.060105
chr15	15931001	15941000	30	0.0548485	0.0538619
chr15	15932001	15942000	38	0.0331643	0.0388146
chr15	15933001	15943000	38	0.0195805	0.028648
chr15	15934001	15944000	40	0.0684466	0.0544981
chr15	15935001	15945000	39	0.069012	0.0530385
chr15	15936001	15946000	36	0.0723492	0.0562267
chr15	15937001	15947000	33	0.0785306	0.0602999
chr15	15938001	15948000	36	0.0563961	0.040334
chr15	15939001	15949000	40	0.0502795	0.035616
chr15	15940001	15950000	38	0.0494828	0.0330595
chr15	15941001	15951000	34	0.0582665	0.0379439
chr15	15942001	15952000	25	0.0931541	0.0610917
chr15	15943001	15953000	27	0.0998833	0.0665139
chr15	15944001	15954000	22	0.0333395	0.0263711
chr15	15945001	15955000	20	0.0222342	0.0177888
chr15	15946001	15956000	23	0.106208	0.0492984
chr15	15947001	15957000	23	0.108198	0.0495982
chr15	15948001	15958000	17	0.152349	0.0738998
chr15	15949001	15959000	16	0.157982	0.0753225
chr15	15950001	15960000	17	0.15844	0.0719344
chr15	15951001	15961000	19	0.132331	0.0560268
chr15	15952001	15962000	20	0.117779	0.0464404
chr15	15953001	15963000	32	0.124238	0.082565
chr15	15954001	15964000	40	0.12075	0.0879434
chr15	15955001	15965000	47	0.124375	0.0919001
chr15	15956001	15966000	63	0.10103	0.0881039
chr15	15957001	15967000	87	0.0926256	0.0835046
chr15	15958001	15968000	106	0.0934526	0.0869986
chr15	15959001	15969000	116	0.111945	0.102537
chr15	15960001	15970000	115	0.112707	0.104236
chr15	15961001	15971000	112	0.115834	0.107129
chr15	15962001	15972000	110	0.117519	0.108566
chr15	15963001	15973000	94	0.116497	0.106916
chr15	15964001	15974000	100	0.129184	0.130538
chr15	15965001	15975000	97	0.123945	0.128168
chr15	15966001	15976000	84	0.116467	0.130638
chr15	15967001	15977000	61	0.13382	0.150987
chr15	15968001	15978000	42	0.166482	0.174377
chr15	15969001	15979000	32	0.10215	0.153155
chr15	15970001	15980000	34	0.0917437	0.142819
chr15	15971001	15981000	37	0.0924974	0.138815
chr15	15972001	15982000	42	0.0797245	0.119546
chr15	15973001	15983000	45	0.0798773	0.118141
chr15	15974001	15984000	32	0.0383032	0.0445353
chr15	15975001	15985000	28	0.0446253	0.050867
chr15	15976001	15986000	23	0.0534686	0.0478488
chr15	15977001	15987000	24	0.0478267	0.0435788
chr15	15978001	15988000	23	0.0474194	0.0421913
chr15	15979001	15989000	20	0.0465058	0.0399705
chr15	15980001	15990000	19	0.0667913	0.0634617
chr15	15981001	15991000	16	0.0586126	0.0578413
chr15	15982001	15992000	13	0.083592	0.0872592
chr15	15983001	15993000	15	0.123903	0.101845
chr15	15984001	15994000	26	0.263077	0.237287
chr15	15985001	15995000	26	0.26422	0.239435
chr15	15986001	15996000	32	0.317862	0.282684
chr15	15987001	15997000	40	0.333265	0.297374
chr15	15988001	15998000	40	0.333265	0.297374
chr15	15989001	15999000	40	0.333265	0.297374
chr15	15990001	16000000	38	0.336962	0.300086
chr15	15991001	16001000	38	0.336962	0.300086
chr15	15992001	16002000	36	0.347609	0.314155
chr15	15993001	16003000	31	0.359531	0.342608
chr15	15994001	16004000	26	0.294759	0.263464
chr15	15995001	16005000	34	0.327395	0.311976
chr15	15996001	16006000	35	0.332837	0.331805
chr15	15997001	16007000	27	0.356883	0.336841
chr15	15998001	16008000	36	0.367269	0.344351
chr15	15999001	16009000	38	0.357079	0.335992
chr15	16000001	16010000	45	0.32192	0.292715
chr15	16001001	16011000	51	0.309589	0.277301
chr15	16002001	16012000	55	0.290747	0.256041
chr15	16003001	16013000	57	0.287928	0.249862
chr15	16004001	16014000	51	0.325039	0.269911
chr15	16005001	16015000	43	0.288305	0.22704
chr15	16006001	16016000	35	0.224122	0.163122
chr15	16007001	16017000	36	0.26203	0.174756
chr15	16008001	16018000	31	0.211177	0.126991
chr15	16009001	16019000	37	0.3136	0.196697
chr15	16010001	16020000	36	0.332127	0.21119
chr15	16011001	16021000	36	0.351544	0.219804
chr15	16012001	16022000	41	0.333601	0.216746
chr15	16013001	16023000	44	0.319647	0.216324
chr15	16014001	16024000	47	0.316141	0.213915
chr15	16015001	16025000	50	0.303435	0.209153
chr15	16016001	16026000	58	0.294373	0.207307
chr15	16017001	16027000	58	0.276182	0.206134
chr15	16018001	16028000	67	0.257523	0.178395
chr15	16019001	16029000	61	0.206325	0.138091
chr15	16020001	16030000	59	0.244734	0.168742
chr15	16021001	16031000	54	0.232367	0.166093
chr15	16022001	16032000	46	0.244916	0.177787
chr15	16023001	16033000	42	0.250711	0.174898
chr15	16024001	16034000	38	0.244558	0.169144
chr15	16025001	16035000	35	0.257232	0.173526
chr15	16026001	16036000	28	0.277896	0.181029
chr15	16027001	16037000	25	0.299509	0.176647
chr15	16028001	16038000	13	0.433781	0.296459
chr15	16029001	16039000	16	0.429025	0.243798
chr15	16030001	16040000	12	0.250126	0.136579
chr15	16031001	16041000	12	0.238787	0.126601
chr15	16032001	16042000	12	0.257057	0.130852
chr15	16033001	16043000	12	0.237359	0.137115
chr15	16034001	16044000	23	0.12529	0.0863376
chr15	16035001	16045000	22	0.1303	0.0894736
chr15	16036001	16046000	24	0.115699	0.0815043
chr15	16037001	16047000	23	0.115895	0.081881
chr15	16038001	16048000	24	0.0722115	0.0598801
chr15	16039001	16049000	19	0.07487	0.0635356
chr15	16040001	16050000	19	0.07487	0.0635356
chr15	16041001	16051000	18	0.073828	0.0574131
chr15	16042001	16052000	17	0.0727638	0.0505702
chr15	16043001	16053000	16	0.0759626	0.0515925
chr15	16044001	16054000	5	0.145103	0.0970191
chr15	16045001	16055000	5	0.145103	0.0970191
chr15	16046001	16056000	2	-0.024497	-0.0320909
chr15	16047001	16057000	2	-0.024497	-0.0320909
chr15	16049001	16059000	3	0.120964	0.0822817
chr15	16050001	16060000	8	0.0517816	0.0325971
chr15	16051001	16061000	12	0.052279	0.0381375
chr15	16052001	16062000	20	0.0534325	0.0395033
chr15	16053001	16063000	44	0.0927935	0.0822219
chr15	16054001	16064000	61	0.102002	0.0921665
chr15	16055001	16065000	85	0.136441	0.119705
chr15	16056001	16066000	95	0.140916	0.122794
chr15	16057001	16067000	99	0.14292	0.124641
chr15	16058001	16068000	108	0.155717	0.135755
chr15	16059001	16069000	108	0.159617	0.14032
chr15	16060001	16070000	112	0.17507	0.154142
chr15	16061001	16071000	110	0.177971	0.155359
chr15	16062001	16072000	110	0.190473	0.166897
chr15	16063001	16073000	95	0.217045	0.187287
chr15	16064001	16074000	82	0.248613	0.21498
chr15	16065001	16075000	63	0.273086	0.226947
chr15	16066001	16076000	63	0.344045	0.275957
chr15	16067001	16077000	62	0.342233	0.267656
chr15	16068001	16078000	59	0.342436	0.24047
chr15	16069001	16079000	62	0.324873	0.218528
chr15	16070001	16080000	62	0.295156	0.186262
chr15	16071001	16081000	70	0.267135	0.159909
chr15	16072001	16082000	69	0.259039	0.150985
chr15	16073001	16083000	64	0.225795	0.124974
chr15	16074001	16084000	63	0.191019	0.0982508
chr15	16075001	16085000	68	0.166742	0.0760893
chr15	16076001	16086000	69	0.0440005	0.0231665
chr15	16077001	16087000	75	0.0532649	0.0398388
chr15	16078001	16088000	80	0.0738812	0.0609679
chr15	16079001	16089000	80	0.0967539	0.0782941
chr15	16080001	16090000	80	0.114658	0.0952077
chr15	16081001	16091000	77	0.124823	0.105128
chr15	16082001	16092000	82	0.116971	0.0973934
chr15	16083001	16093000	82	0.121387	0.100583
chr15	16084001	16094000	80	0.129452	0.108388
chr15	16085001	16095000	75	0.148562	0.124705
chr15	16086001	16096000	68	0.171531	0.138027
chr15	16087001	16097000	64	0.19002	0.145372
chr15	16088001	16098000	59	0.173997	0.127497
chr15	16089001	16099000	56	0.163768	0.116362
chr15	16090001	16100000	48	0.158788	0.104445
chr15	16091001	16101000	41	0.174609	0.118714
chr15	16092001	16102000	33	0.190522	0.138623
chr15	16093001	16103000	32	0.192536	0.149254
chr15	16094001	16104000	31	0.186623	0.139384
chr15	16095001	16105000	29	0.168001	0.122163
chr15	16096001	16106000	30	0.129123	0.0955346
chr15	16097001	16107000	25	0.0858086	0.0670089
chr15	16098001	16108000	23	0.0975311	0.0723696
chr15	16099001	16109000	21	0.0846415	0.0565406
chr15	16100001	16110000	22	0.0853941	0.0597533
chr15	16101001	16111000	24	0.110173	0.0776539
chr15	16102001	16112000	30	0.0589144	0.0428911
chr15	16103001	16113000	34	0.0451353	0.0349221
chr15	16104001	16114000	38	0.0358357	0.0275613
chr15	16105001	16115000	48	0.0209732	0.0140369
chr15	16106001	16116000	43	0.012661	0.00732555
chr15	16107001	16117000	44	0.0159391	0.00948973
chr15	16108001	16118000	44	0.0123129	0.00667445
chr15	16109001	16119000	43	0.0124994	0.00674121
chr15	16110001	16120000	41	0.0104576	0.00462837
chr15	16111001	16121000	39	-0.0112102	-0.00921427
chr15	16112001	16122000	38	0.0616158	0.0345316
chr15	16113001	16123000	33	0.0800645	0.0421211
chr15	16114001	16124000	36	0.129119	0.0752964
chr15	16115001	16125000	28	0.229658	0.171357
chr15	16116001	16126000	28	0.229658	0.171357
chr15	16117001	16127000	30	0.235734	0.180173
chr15	16118001	16128000	28	0.256042	0.204268
chr15	16119001	16129000	31	0.240315	0.190524
chr15	16120001	16130000	34	0.231445	0.174399
chr15	16121001	16131000	35	0.224918	0.168437
chr15	16122001	16132000	30	0.209075	0.146306
chr15	16123001	16133000	31	0.2074	0.14755
chr15	16124001	16134000	30	0.177091	0.126747
chr15	16125001	16135000	27	0.132716	0.0990726
chr15	16126001	16136000	27	0.132716	0.0990726
chr15	16127001	16137000	26	0.133572	0.0924035
chr15	16128001	16138000	29	0.213754	0.153696
chr15	16129001	16139000	27	0.219102	0.157393
chr15	16130001	16140000	35	0.290135	0.236605
chr15	16131001	16141000	36	0.292085	0.242675
chr15	16132001	16142000	34	0.296877	0.261851
chr15	16133001	16143000	36	0.295081	0.250268
chr15	16134001	16144000	31	0.318358	0.276333
chr15	16135001	16145000	30	0.323415	0.278608
chr15	16136001	16146000	30	0.323415	0.278608
chr15	16137001	16147000	28	0.320129	0.282892
chr15	16138001	16148000	23	0.286367	0.246235
chr15	16139001	16149000	22	0.300628	0.258374
chr15	16140001	16150000	11	0.189017	0.148124
chr15	16141001	16151000	9	0.182405	0.134278
chr15	16142001	16152000	7	0.21787	0.146967
chr15	16143001	16153000	5	0.208088	0.165495
chr15	16144001	16154000	5	0.222491	0.175224
chr15	16145001	16155000	5	0.105947	0.105221
chr15	16146001	16156000	6	0.0771662	0.0817964
chr15	16147001	16157000	7	0.0853632	0.107938
chr15	16148001	16158000	22	0.241667	0.245245
chr15	16149001	16159000	23	0.253213	0.252042
chr15	16150001	16160000	23	0.253213	0.252042
chr15	16151001	16161000	23	0.253213	0.252042
chr15	16152001	16162000	27	0.23896	0.237403
chr15	16153001	16163000	32	0.214439	0.220473
chr15	16154001	16164000	36	0.213134	0.206146
chr15	16155001	16165000	38	0.214182	0.206448
chr15	16156001	16166000	40	0.212797	0.206419
chr15	16157001	16167000	53	0.178796	0.172387
chr15	16158001	16168000	56	0.124686	0.135953
chr15	16159001	16169000	74	0.102326	0.122939
chr15	16160001	16170000	91	0.0977595	0.116386
chr15	16161001	16171000	109	0.0990236	0.116792
chr15	16162001	16172000	114	0.107942	0.121751
chr15	16163001	16173000	107	0.10727	0.120302
chr15	16164001	16174000	103	0.106893	0.122354
chr15	16165001	16175000	114	0.0771888	0.102345
chr15	16166001	16176000	128	0.0731996	0.0951424
chr15	16167001	16177000	120	0.0740927	0.0924469
chr15	16168001	16178000	103	0.0634961	0.0772238
chr15	16169001	16179000	85	0.0618239	0.0724301
chr15	16170001	16180000	69	0.0586211	0.0674969
chr15	16171001	16181000	57	0.0474967	0.0456539
chr15	16172001	16182000	55	0.0263217	0.0177527
chr15	16173001	16183000	59	0.027769	0.019345
chr15	16174001	16184000	62	0.0306833	0.0215012
chr15	16175001	16185000	63	0.0767296	0.0549486
chr15	16176001	16186000	53	0.0898911	0.063031
chr15	16177001	16187000	48	0.110335	0.081293
chr15	16178001	16188000	64	0.112425	0.0822709
chr15	16179001	16189000	74	0.118098	0.085829
chr15	16180001	16190000	83	0.120108	0.0857747
chr15	16181001	16191000	80	0.123337	0.0881519
chr15	16182001	16192000	77	0.123774	0.091652
chr15	16183001	16193000	74	0.128219	0.0935696
chr15	16184001	16194000	75	0.131733	0.0958588
chr15	16185001	16195000	69	0.117772	0.0842553
chr15	16186001	16196000	68	0.111483	0.0776895
chr15	16187001	16197000	72	0.09436	0.0669062
chr15	16188001	16198000	62	0.0820282	0.0572781
chr15	16189001	16199000	57	0.0608438	0.0431786
chr15	16190001	16200000	49	0.0467061	0.036886
chr15	16191001	16201000	48	0.0469453	0.0369224
chr15	16192001	16202000	46	0.0465876	0.0359791
chr15	16193001	16203000	47	0.0456619	0.0350294
chr15	16194001	16204000	45	0.0278788	0.0229473
chr15	16195001	16205000	36	0.0236212	0.0181341
chr15	16196001	16206000	30	0.0193944	0.013912
chr15	16197001	16207000	25	0.015038	0.010466
chr15	16198001	16208000	18	0.0170308	0.0104034
chr15	16199001	16209000	12	0.0134167	0.00859099
chr15	16200001	16210000	16	0.0641027	0.0402052
chr15	16201001	16211000	26	0.257914	0.192874
chr15	16202001	16212000	28	0.24896	0.194572
chr15	16203001	16213000	26	0.265248	0.20967
chr15	16204001	16214000	25	0.277804	0.230448
chr15	16205001	16215000	36	0.228922	0.1904
chr15	16206001	16216000	53	0.193744	0.160938
chr15	16207001	16217000	65	0.225954	0.185898
chr15	16208001	16218000	77	0.253503	0.214114
chr15	16209001	16219000	85	0.260595	0.219812
chr15	16210001	16220000	92	0.260498	0.221284
chr15	16211001	16221000	87	0.231217	0.196503
chr15	16212001	16222000	90	0.228051	0.195909
chr15	16213001	16223000	100	0.221506	0.190844
chr15	16214001	16224000	103	0.219091	0.189957
chr15	16215001	16225000	100	0.221063	0.193317
chr15	16216001	16226000	89	0.241422	0.215749
chr15	16217001	16227000	77	0.224413	0.20322
chr15	16218001	16228000	65	0.191558	0.172994
chr15	16219001	16229000	57	0.17152	0.158725
chr15	16220001	16230000	44	0.160277	0.15283
chr15	16221001	16231000	37	0.161182	0.152256
chr15	16222001	16232000	32	0.165584	0.154591
chr15	16223001	16233000	25	0.171913	0.166575
chr15	16224001	16234000	29	0.171939	0.164215
chr15	16225001	16235000	28	0.192157	0.183138
chr15	16226001	16236000	27	0.166599	0.162566
chr15	16227001	16237000	36	0.169412	0.164583
chr15	16228001	16238000	47	0.203252	0.18938
chr15	16229001	16239000	47	0.203252	0.18938
chr15	16230001	16240000	47	0.203252	0.18938
chr15	16231001	16241000	47	0.203252	0.18938
chr15	16232001	16242000	45	0.205637	0.190978
chr15	16233001	16243000	41	0.207591	0.19234
chr15	16234001	16244000	32	0.219474	0.204476
chr15	16235001	16245000	25	0.229844	0.212732
chr15	16236001	16246000	20	0.247081	0.225579
chr15	16237001	16247000	11	0.306246	0.270536
chr15	16238001	16248000	6	0.195779	0.166666
chr15	16239001	16249000	15	0.214311	0.194311
chr15	16240001	16250000	15	0.214311	0.194311
chr15	16241001	16251000	15	0.214311	0.194311
chr15	16242001	16252000	15	0.214311	0.194311
chr15	16243001	16253000	20	0.18279	0.16111
chr15	16244001	16254000	32	0.167942	0.155337
chr15	16245001	16255000	33	0.165418	0.153343
chr15	16246001	16256000	36	0.160988	0.150161
chr15	16247001	16257000	41	0.159984	0.15056
chr15	16248001	16258000	51	0.152694	0.148669
chr15	16249001	16259000	52	0.142917	0.138239
chr15	16250001	16260000	55	0.142875	0.13581
chr15	16251001	16261000	55	0.142875	0.13581
chr15	16252001	16262000	58	0.143373	0.13669
chr15	16253001	16263000	56	0.15687	0.149873
chr15	16254001	16264000	51	0.157814	0.149918
chr15	16255001	16265000	55	0.159376	0.152308
chr15	16256001	16266000	59	0.172673	0.163868
chr15	16257001	16267000	63	0.171794	0.163705
chr15	16258001	16268000	56	0.172147	0.163076
chr15	16259001	16269000	57	0.204465	0.193328
chr15	16260001	16270000	63	0.20471	0.192582
chr15	16261001	16271000	63	0.20471	0.192582
chr15	16262001	16272000	66	0.229116	0.214429
chr15	16263001	16273000	76	0.249315	0.226424
chr15	16264001	16274000	85	0.296061	0.270592
chr15	16265001	16275000	95	0.306815	0.275026
chr15	16266001	16276000	88	0.311901	0.278303
chr15	16267001	16277000	79	0.327777	0.292131
chr15	16268001	16278000	73	0.345263	0.304988
chr15	16269001	16279000	62	0.349053	0.304124
chr15	16270001	16280000	58	0.369146	0.32464
chr15	16271001	16281000	74	0.370923	0.332036
chr15	16272001	16282000	76	0.361058	0.3195
chr15	16273001	16283000	72	0.355745	0.315268
chr15	16274001	16284000	71	0.336354	0.295006
chr15	16275001	16285000	66	0.347569	0.317577
chr15	16276001	16286000	76	0.352384	0.322148
chr15	16277001	16287000	103	0.362096	0.335787
chr15	16278001	16288000	113	0.370603	0.348574
chr15	16279001	16289000	121	0.363816	0.338488
chr15	16280001	16290000	120	0.363699	0.338563
chr15	16281001	16291000	109	0.3574	0.329732
chr15	16282001	16292000	107	0.358515	0.330512
chr15	16283001	16293000	101	0.359125	0.334787
chr15	16284001	16294000	88	0.355226	0.328068
chr15	16285001	16295000	81	0.343925	0.310558
chr15	16286001	16296000	77	0.335882	0.30284
chr15	16287001	16297000	57	0.310106	0.27055
chr15	16288001	16298000	47	0.280172	0.227675
chr15	16289001	16299000	42	0.305579	0.247055
chr15	16290001	16300000	40	0.297761	0.231611
chr15	16291001	16301000	37	0.308364	0.238956
chr15	16292001	16302000	31	0.306671	0.233159
chr15	16293001	16303000	30	0.29826	0.216764
chr15	16294001	16304000	33	0.283578	0.205225
chr15	16295001	16305000	43	0.238538	0.174133
chr15	16296001	16306000	38	0.222054	0.151963
chr15	16297001	16307000	31	0.180052	0.115129
chr15	16298001	16308000	28	0.161917	0.109755
chr15	16299001	16309000	25	0.0938055	0.0731751
chr15	16300001	16310000	23	0.101668	0.0827448
chr15	16301001	16311000	21	0.0632389	0.060548
chr15	16302001	16312000	21	0.0632389	0.060548
chr15	16303001	16313000	22	0.0595213	0.0532846
chr15	16304001	16314000	18	0.0828894	0.0694335
chr15	16305001	16315000	5	0.114735	0.0573851
chr15	16306001	16316000	7	0.341851	0.197367
chr15	16307001	16317000	8	0.313853	0.169058
chr15	16308001	16318000	8	0.313853	0.169058
chr15	16309001	16319000	9	0.329687	0.194853
chr15	16310001	16320000	9	0.329687	0.194853
chr15	16311001	16321000	11	0.335492	0.208301
chr15	16312001	16322000	11	0.335492	0.208301
chr15	16313001	16323000	9	0.418661	0.263201
chr15	16314001	16324000	10	0.360432	0.231071
chr15	16315001	16325000	11	0.344215	0.207043
chr15	16316001	16326000	10	0.217644	0.11468
chr15	16317001	16327000	9	0.235634	0.130656
chr15	16318001	16328000	9	0.235634	0.130656
chr15	16319001	16329000	8	0.190596	0.096837
chr15	16320001	16330000	8	0.190596	0.096837
chr15	16321001	16331000	9	0.0871725	0.0156791
chr15	16322001	16332000	11	0.072732	0.0245704
chr15	16323001	16333000	11	0.078327	0.0451354
chr15	16324001	16334000	10	0.129504	0.0570565
chr15	16325001	16335000	13	0.0862227	0.0435321
chr15	16326001	16336000	11	0.103262	0.0571311
chr15	16327001	16337000	11	0.103262	0.0571311
chr15	16328001	16338000	12	0.104919	0.0668486
chr15	16329001	16339000	18	0.16433	0.106646
chr15	16330001	16340000	24	0.170901	0.0995406
chr15	16331001	16341000	29	0.185194	0.120726
chr15	16332001	16342000	32	0.19863	0.129528
chr15	16333001	16343000	41	0.228313	0.160298
chr15	16334001	16344000	44	0.211961	0.147091
chr15	16335001	16345000	43	0.245115	0.172406
chr15	16336001	16346000	48	0.219135	0.151152
chr15	16337001	16347000	48	0.219135	0.151152
chr15	16338001	16348000	47	0.219333	0.150671
chr15	16339001	16349000	43	0.202341	0.137718
chr15	16340001	16350000	38	0.201335	0.142507
chr15	16341001	16351000	30	0.203741	0.146639
chr15	16342001	16352000	25	0.202303	0.145046
chr15	16343001	16353000	15	0.118082	0.0683396
chr15	16344001	16354000	13	0.119198	0.0763003
chr15	16345001	16355000	10	0.00666188	0.00883456
chr15	16346001	16356000	6	0.0481035	0.0323424
chr15	16347001	16357000	7	0.0426723	0.0281248
chr15	16348001	16358000	18	0.0113404	0.00245517
chr15	16349001	16359000	24	0.000779929	-0.00639817
chr15	16350001	16360000	49	0.0140242	0.00171865
chr15	16351001	16361000	70	0.0414733	0.0229253
chr15	16352001	16362000	90	0.0585543	0.0389987
chr15	16353001	16363000	107	0.0876722	0.061998
chr15	16354001	16364000	122	0.0961417	0.0703139
chr15	16355001	16365000	127	0.0958164	0.0700044
chr15	16356001	16366000	133	0.103598	0.0785173
chr15	16357001	16367000	147	0.108417	0.0854449
chr15	16358001	16368000	144	0.115188	0.0956226
chr15	16359001	16369000	142	0.120294	0.104239
chr15	16360001	16370000	137	0.22037	0.191106
chr15	16361001	16371000	139	0.248484	0.220826
chr15	16362001	16372000	143	0.286592	0.260244
chr15	16363001	16373000	137	0.297631	0.270266
chr15	16364001	16374000	126	0.33846	0.3081
chr15	16365001	16375000	129	0.345477	0.316907
chr15	16366001	16376000	129	0.365024	0.335214
chr15	16367001	16377000	120	0.390751	0.360757
chr15	16368001	16378000	118	0.400565	0.368365
chr15	16369001	16379000	116	0.415871	0.384845
chr15	16370001	16380000	98	0.379114	0.351155
chr15	16371001	16381000	84	0.408904	0.37796
chr15	16372001	16382000	71	0.445671	0.416606
chr15	16373001	16383000	70	0.464473	0.409867
chr15	16374001	16384000	76	0.422038	0.356261
chr15	16375001	16385000	73	0.433935	0.361739
chr15	16376001	16386000	79	0.377471	0.313479
chr15	16377001	16387000	79	0.380159	0.315281
chr15	16378001	16388000	77	0.387254	0.310235
chr15	16379001	16389000	81	0.355478	0.276923
chr15	16380001	16390000	86	0.32565	0.252903
chr15	16381001	16391000	82	0.295445	0.228659
chr15	16382001	16392000	71	0.23211	0.175978
chr15	16383001	16393000	66	0.209974	0.16762
chr15	16384001	16394000	60	0.1866	0.150564
chr15	16385001	16395000	58	0.162038	0.134935
chr15	16386001	16396000	46	0.145052	0.122601
chr15	16387001	16397000	40	0.0941302	0.0832173
chr15	16388001	16398000	37	0.0931737	0.0848388
chr15	16389001	16399000	31	0.115224	0.105069
chr15	16390001	16400000	29	0.173635	0.137036
chr15	16391001	16401000	25	0.219498	0.164082
chr15	16392001	16402000	25	0.219498	0.164082
chr15	16393001	16403000	20	0.242524	0.174324
chr15	16394001	16404000	14	0.301436	0.21898
chr15	16395001	16405000	11	0.328173	0.233607
chr15	16396001	16406000	10	0.351661	0.253685
chr15	16397001	16407000	10	0.351661	0.253685
chr15	16398001	16408000	9	0.378483	0.279203
chr15	16399001	16409000	10	0.308131	0.207749
chr15	16400001	16410000	5	0.25009	0.169861
chr15	16401001	16411000	4	0.0764651	0.0879035
chr15	16402001	16412000	6	0.0470341	0.0551474
chr15	16403001	16413000	10	0.155735	0.0852695
chr15	16404001	16414000	10	0.155735	0.0852695
chr15	16405001	16415000	10	0.155735	0.0852695
chr15	16406001	16416000	10	0.155735	0.0852695
chr15	16407001	16417000	10	0.155735	0.0852695
chr15	16408001	16418000	10	0.155735	0.0852695
chr15	16409001	16419000	7	0.194915	0.0942758
chr15	16410001	16420000	6	0.197052	0.0835135
chr15	16411001	16421000	7	0.289411	0.147556
chr15	16412001	16422000	6	0.309305	0.170167
chr15	16413001	16423000	8	0.142459	0.0641247
chr15	16414001	16424000	13	0.115579	0.0647872
chr15	16415001	16425000	13	0.115579	0.0647872
chr15	16416001	16426000	16	0.0946108	0.0500893
chr15	16417001	16427000	18	0.08635	0.0420352
chr15	16418001	16428000	25	0.0659635	0.0285919
chr15	16419001	16429000	28	0.0907561	0.0479423
chr15	16420001	16430000	30	0.0846891	0.0440136
chr15	16421001	16431000	31	0.0582608	0.0371542
chr15	16422001	16432000	33	0.0585365	0.038033
chr15	16423001	16433000	28	0.0674389	0.0439391
chr15	16424001	16434000	23	0.06769	0.0391764
chr15	16425001	16435000	26	0.0589394	0.0327042
chr15	16426001	16436000	24	0.0647142	0.036672
chr15	16427001	16437000	26	0.102024	0.0599413
chr15	16428001	16438000	24	0.176149	0.124494
chr15	16429001	16439000	26	0.147387	0.109302
chr15	16430001	16440000	26	0.159853	0.1221
chr15	16431001	16441000	24	0.155145	0.117142
chr15	16432001	16442000	23	0.184672	0.148356
chr15	16433001	16443000	24	0.207251	0.173416
chr15	16434001	16444000	24	0.207251	0.173416
chr15	16435001	16445000	21	0.228516	0.200606
chr15	16436001	16446000	21	0.220268	0.197998
chr15	16437001	16447000	17	0.217882	0.207319
chr15	16438001	16448000	14	0.186166	0.19875
chr15	16439001	16449000	10	0.261163	0.271245
chr15	16440001	16450000	10	0.216744	0.237716
chr15	16441001	16451000	11	0.206521	0.22558
chr15	16442001	16452000	10	0.178188	0.20747
chr15	16443001	16453000	9	0.108639	0.14917
chr15	16444001	16454000	13	0.338038	0.228175
chr15	16445001	16455000	15	0.413046	0.28267
chr15	16446001	16456000	15	0.509751	0.349695
chr15	16447001	16457000	16	0.497183	0.328773
chr15	16448001	16458000	15	0.544591	0.35695
chr15	16449001	16459000	15	0.568515	0.378814
chr15	16450001	16460000	16	0.637397	0.410221
chr15	16451001	16461000	17	0.623479	0.382098
chr15	16452001	16462000	18	0.63444	0.401954
chr15	16453001	16463000	18	0.675692	0.453788
chr15	16454001	16464000	16	0.656337	0.437462
chr15	16455001	16465000	15	0.634142	0.376795
chr15	16456001	16466000	17	0.595877	0.381876
chr15	16457001	16467000	16	0.608857	0.404809
chr15	16458001	16468000	18	0.545448	0.33901
chr15	16459001	16469000	19	0.506334	0.281236
chr15	16460001	16470000	18	0.496725	0.288838
chr15	16461001	16471000	18	0.536555	0.331226
chr15	16462001	16472000	17	0.521152	0.324548
chr15	16463001	16473000	16	0.474213	0.286105
chr15	16464001	16474000	15	0.471885	0.27529
chr15	16465001	16475000	17	0.484218	0.301392
chr15	16466001	16476000	15	0.41729	0.225739
chr15	16467001	16477000	18	0.435013	0.23731
chr15	16468001	16478000	17	0.547883	0.328587
chr15	16469001	16479000	15	0.565363	0.373678
chr15	16470001	16480000	16	0.597479	0.411943
chr15	16471001	16481000	14	0.599986	0.413696
chr15	16472001	16482000	16	0.611314	0.441548
chr15	16473001	16483000	18	0.629751	0.473077
chr15	16474001	16484000	19	0.638004	0.487099
chr15	16475001	16485000	16	0.664782	0.520892
chr15	16476001	16486000	16	0.668147	0.518946
chr15	16477001	16487000	14	0.668834	0.530304
chr15	16478001	16488000	16	0.608934	0.419715
chr15	16479001	16489000	16	0.608934	0.419715
chr15	16480001	16490000	16	0.574668	0.398571
chr15	16481001	16491000	18	0.542832	0.355288
chr15	16482001	16492000	17	0.519902	0.31339
chr15	16483001	16493000	16	0.450934	0.24196
chr15	16484001	16494000	15	0.492814	0.270991
chr15	16485001	16495000	19	0.481212	0.250637
chr15	16486001	16496000	18	0.496529	0.263957
chr15	16487001	16497000	19	0.505102	0.277588
chr15	16488001	16498000	16	0.485617	0.268636
chr15	16489001	16499000	18	0.44902	0.241491
chr15	16490001	16500000	16	0.401571	0.186324
chr15	16491001	16501000	14	0.444272	0.211651
chr15	16492001	16502000	14	0.461065	0.226714
chr15	16493001	16503000	13	0.482497	0.24459
chr15	16494001	16504000	14	0.331667	0.160949
chr15	16495001	16505000	11	0.252765	0.14206
chr15	16496001	16506000	11	0.252765	0.14206
chr15	16497001	16507000	12	0.460611	0.226926
chr15	16498001	16508000	11	0.482409	0.248071
chr15	16499001	16509000	13	0.600148	0.375143
chr15	16500001	16510000	15	0.560584	0.326827
chr15	16501001	16511000	17	0.52468	0.306301
chr15	16502001	16512000	16	0.504488	0.295364
chr15	16503001	16513000	16	0.504488	0.295364
chr15	16504001	16514000	19	0.538808	0.322723
chr15	16505001	16515000	20	0.57181	0.372335
chr15	16506001	16516000	25	0.591877	0.397465
chr15	16507001	16517000	25	0.598997	0.418605
chr15	16508001	16518000	28	0.614747	0.449118
chr15	16509001	16519000	26	0.588173	0.397199
chr15	16510001	16520000	23	0.6168	0.448144
chr15	16511001	16521000	23	0.621751	0.434937
chr15	16512001	16522000	26	0.661845	0.468552
chr15	16513001	16523000	30	0.702055	0.523745
chr15	16514001	16524000	28	0.72895	0.562943
chr15	16515001	16525000	28	0.71932	0.525437
chr15	16516001	16526000	24	0.743347	0.548414
chr15	16517001	16527000	25	0.709364	0.45945
chr15	16518001	16528000	23	0.706383	0.419167
chr15	16519001	16529000	22	0.712939	0.439146
chr15	16520001	16530000	30	0.647093	0.416786
chr15	16521001	16531000	28	0.669204	0.446522
chr15	16522001	16532000	26	0.599012	0.379445
chr15	16523001	16533000	24	0.429433	0.273601
chr15	16524001	16534000	25	0.408314	0.282927
chr15	16525001	16535000	24	0.458581	0.319751
chr15	16526001	16536000	24	0.394044	0.280875
chr15	16527001	16537000	24	0.536681	0.374612
chr15	16528001	16538000	25	0.534787	0.374705
chr15	16529001	16539000	26	0.535337	0.368422
chr15	16530001	16540000	21	0.648226	0.445495
chr15	16531001	16541000	21	0.648226	0.445495
chr15	16532001	16542000	19	0.68172	0.490476
chr15	16533001	16543000	18	0.729861	0.545983
chr15	16534001	16544000	14	0.755464	0.560839
chr15	16535001	16545000	13	0.744585	0.536883
chr15	16536001	16546000	13	0.764453	0.593259
chr15	16537001	16547000	12	0.718239	0.544928
chr15	16538001	16548000	11	0.747107	0.551924
chr15	16539001	16549000	11	0.72662	0.532547
chr15	16540001	16550000	10	0.647603	0.415249
chr15	16541001	16551000	13	0.609604	0.379105
chr15	16542001	16552000	14	0.586451	0.350089
chr15	16543001	16553000	13	0.563684	0.320134
chr15	16544001	16554000	15	0.534672	0.272144
chr15	16545001	16555000	16	0.5563	0.299579
chr15	16546001	16556000	16	0.508987	0.251665
chr15	16547001	16557000	15	0.481232	0.224853
chr15	16548001	16558000	18	0.412655	0.17675
chr15	16549001	16559000	21	0.416015	0.205209
chr15	16550001	16560000	22	0.342036	0.168331
chr15	16551001	16561000	22	0.312293	0.16963
chr15	16552001	16562000	24	0.313322	0.175802
chr15	16553001	16563000	30	0.283253	0.158799
chr15	16554001	16564000	30	0.295249	0.175163
chr15	16555001	16565000	35	0.256745	0.16114
chr15	16556001	16566000	36	0.256325	0.163694
chr15	16557001	16567000	38	0.232542	0.156886
chr15	16558001	16568000	39	0.242161	0.169234
chr15	16559001	16569000	41	0.238983	0.165748
chr15	16560001	16570000	40	0.254074	0.172496
chr15	16561001	16571000	40	0.253342	0.173252
chr15	16562001	16572000	41	0.275402	0.196453
chr15	16563001	16573000	40	0.354955	0.25924
chr15	16564001	16574000	39	0.380918	0.276358
chr15	16565001	16575000	34	0.40819	0.301375
chr15	16566001	16576000	38	0.479176	0.369591
chr15	16567001	16577000	37	0.526312	0.409844
chr15	16568001	16578000	36	0.546028	0.450627
chr15	16569001	16579000	29	0.571575	0.514893
chr15	16570001	16580000	27	0.583371	0.5378
chr15	16571001	16581000	24	0.604666	0.570248
chr15	16572001	16582000	22	0.627344	0.581965
chr15	16573001	16583000	18	0.634538	0.586735
chr15	16574001	16584000	21	0.614817	0.576384
chr15	16575001	16585000	23	0.592439	0.55116
chr15	16576001	16586000	19	0.544251	0.473172
chr15	16577001	16587000	18	0.466487	0.396498
chr15	16578001	16588000	15	0.456731	0.362082
chr15	16579001	16589000	17	0.437481	0.352379
chr15	16580001	16590000	17	0.437481	0.352379
chr15	16581001	16591000	18	0.421586	0.330244
chr15	16582001	16592000	21	0.358372	0.270047
chr15	16583001	16593000	23	0.320398	0.24019
chr15	16584001	16594000	23	0.308632	0.231193
chr15	16585001	16595000	20	0.286111	0.208994
chr15	16586001	16596000	20	0.374101	0.279109
chr15	16587001	16597000	19	0.379933	0.276786
chr15	16588001	16598000	21	0.407652	0.315652
chr15	16589001	16599000	20	0.410631	0.301656
chr15	16590001	16600000	24	0.365956	0.259678
chr15	16591001	16601000	29	0.325757	0.210397
chr15	16592001	16602000	24	0.368257	0.236369
chr15	16593001	16603000	26	0.346572	0.198282
chr15	16594001	16604000	26	0.229134	0.117385
chr15	16595001	16605000	27	0.227405	0.111094
chr15	16596001	16606000	28	0.100844	0.0495201
chr15	16597001	16607000	29	0.104384	0.0524469
chr15	16598001	16608000	27	0.0208805	0.00998704
chr15	16599001	16609000	31	0.0148157	0.00299429
chr15	16600001	16610000	31	0.0297726	0.00884563
chr15	16601001	16611000	26	0.040921	0.015772
chr15	16602001	16612000	30	0.0552284	0.0291331
chr15	16603001	16613000	31	0.0618509	0.0387684
chr15	16604001	16614000	31	0.0750425	0.053201
chr15	16605001	16615000	31	0.0763346	0.0578595
chr15	16606001	16616000	29	0.0796511	0.0606541
chr15	16607001	16617000	33	0.0747199	0.0546309
chr15	16608001	16618000	37	0.062361	0.0415241
chr15	16609001	16619000	33	0.0705031	0.0519157
chr15	16610001	16620000	35	0.0571242	0.0386844
chr15	16611001	16621000	35	0.067257	0.0459924
chr15	16612001	16622000	34	0.114811	0.060629
chr15	16613001	16623000	29	0.124334	0.0616952
chr15	16614001	16624000	27	0.138265	0.0668525
chr15	16615001	16625000	29	0.141849	0.0724382
chr15	16616001	16626000	31	0.149398	0.0711378
chr15	16617001	16627000	28	0.201052	0.102796
chr15	16618001	16628000	25	0.271843	0.153289
chr15	16619001	16629000	26	0.269959	0.154649
chr15	16620001	16630000	21	0.299135	0.188761
chr15	16621001	16631000	23	0.281554	0.159063
chr15	16622001	16632000	22	0.233065	0.125498
chr15	16623001	16633000	23	0.221943	0.119075
chr15	16624001	16634000	23	0.206124	0.0937108
chr15	16625001	16635000	22	0.20183	0.0772044
chr15	16626001	16636000	19	0.199323	0.0790522
chr15	16627001	16637000	19	0.119812	0.0323617
chr15	16628001	16638000	17	-0.00124476	-0.00968086
chr15	16629001	16639000	17	-0.0132576	-0.0107812
chr15	16630001	16640000	22	0.00508192	0.001775
chr15	16631001	16641000	24	0.00202691	0.000987647
chr15	16632001	16642000	26	0.0205495	0.0142107
chr15	16633001	16643000	44	0.234347	0.179596
chr15	16634001	16644000	44	0.250513	0.197878
chr15	16635001	16645000	42	0.256422	0.208949
chr15	16636001	16646000	44	0.27867	0.226336
chr15	16637001	16647000	43	0.290835	0.246984
chr15	16638001	16648000	51	0.305664	0.267595
chr15	16639001	16649000	50	0.307542	0.269312
chr15	16640001	16650000	44	0.335244	0.301792
chr15	16641001	16651000	39	0.361912	0.343203
chr15	16642001	16652000	35	0.385471	0.37203
chr15	16643001	16653000	21	0.378166	0.356123
chr15	16644001	16654000	33	0.350671	0.324281
chr15	16645001	16655000	37	0.359127	0.327154
chr15	16646001	16656000	39	0.346765	0.319169
chr15	16647001	16657000	39	0.34671	0.319109
chr15	16648001	16658000	36	0.336019	0.306567
chr15	16649001	16659000	40	0.346142	0.324096
chr15	16650001	16660000	47	0.340016	0.32092
chr15	16651001	16661000	55	0.322257	0.294382
chr15	16652001	16662000	56	0.323477	0.295871
chr15	16653001	16663000	52	0.316581	0.287433
chr15	16654001	16664000	40	0.30745	0.28226
chr15	16655001	16665000	38	0.29674	0.274981
chr15	16656001	16666000	39	0.298657	0.272535
chr15	16657001	16667000	39	0.289154	0.263446
chr15	16658001	16668000	35	0.278267	0.24984
chr15	16659001	16669000	31	0.257665	0.227061
chr15	16660001	16670000	25	0.23823	0.199693
chr15	16661001	16671000	19	0.252367	0.21043
chr15	16662001	16672000	18	0.240848	0.201135
chr15	16663001	16673000	16	0.251662	0.20409
chr15	16664001	16674000	15	0.259778	0.204557
chr15	16665001	16675000	14	0.245466	0.191415
chr15	16666001	16676000	11	0.104849	0.114019
chr15	16667001	16677000	11	0.0688294	0.0943283
chr15	16668001	16678000	10	0.0645991	0.0949389
chr15	16669001	16679000	10	0.0746241	0.0911632
chr15	16670001	16680000	9	0.0746459	0.093199
chr15	16671001	16681000	8	0.0869276	0.105094
chr15	16672001	16682000	8	0.0869276	0.105094
chr15	16673001	16683000	9	0.0790029	0.0858218
chr15	16674001	16684000	8	0.0728503	0.0832928
chr15	16675001	16685000	14	0.0365181	0.0220541
chr15	16676001	16686000	13	0.0207715	0.00783103
chr15	16677001	16687000	12	0.0419646	0.0123373
chr15	16678001	16688000	14	0.0403733	0.0140433
chr15	16679001	16689000	16	0.0279456	0.0100089
chr15	16680001	16690000	18	0.0279686	0.0138615
chr15	16681001	16691000	17	0.0164985	0.00787661
chr15	16682001	16692000	18	0.0164993	0.00835695
chr15	16683001	16693000	18	0.0206179	0.016201
chr15	16684001	16694000	19	0.0315812	0.0214328
chr15	16685001	16695000	18	0.146776	0.101225
chr15	16686001	16696000	20	0.125922	0.0909009
chr15	16687001	16697000	22	0.117899	0.0887739
chr15	16688001	16698000	25	0.124386	0.102438
chr15	16689001	16699000	26	0.150141	0.127842
chr15	16690001	16700000	31	0.142438	0.123862
chr15	16691001	16701000	32	0.138045	0.120347
chr15	16692001	16702000	33	0.183149	0.15621
chr15	16693001	16703000	37	0.232666	0.199924
chr15	16694001	16704000	36	0.235465	0.202266
chr15	16695001	16705000	33	0.233697	0.189385
chr15	16696001	16706000	31	0.260259	0.21878
chr15	16697001	16707000	29	0.283997	0.22911
chr15	16698001	16708000	27	0.311266	0.230457
chr15	16699001	16709000	23	0.337984	0.233037
chr15	16700001	16710000	19	0.343876	0.25277
chr15	16701001	16711000	21	0.33697	0.246933
chr15	16702001	16712000	20	0.255759	0.193591
chr15	16703001	16713000	18	0.174169	0.167555
chr15	16704001	16714000	20	0.212233	0.203755
chr15	16705001	16715000	17	0.224075	0.228
chr15	16706001	16716000	17	0.220444	0.223781
chr15	16707001	16717000	17	0.220444	0.223781
chr15	16708001	16718000	15	0.265702	0.277091
chr15	16709001	16719000	17	0.339114	0.318204
chr15	16710001	16720000	30	0.323792	0.332221
chr15	16711001	16721000	33	0.301585	0.322966
chr15	16712001	16722000	38	0.307396	0.332936
chr15	16713001	16723000	41	0.281378	0.307043
chr15	16714001	16724000	43	0.268898	0.295055
chr15	16715001	16725000	46	0.261624	0.289229
chr15	16716001	16726000	50	0.243129	0.251594
chr15	16717001	16727000	50	0.237482	0.250206
chr15	16718001	16728000	55	0.221405	0.236159
chr15	16719001	16729000	56	0.191572	0.216615
chr15	16720001	16730000	44	0.16025	0.181849
chr15	16721001	16731000	39	0.162424	0.179917
chr15	16722001	16732000	40	0.143093	0.151268
chr15	16723001	16733000	40	0.127206	0.137348
chr15	16724001	16734000	51	0.148657	0.142623
chr15	16725001	16735000	57	0.146367	0.134508
chr15	16726001	16736000	61	0.164844	0.15406
chr15	16727001	16737000	70	0.149898	0.137509
chr15	16728001	16738000	74	0.132834	0.119466
chr15	16729001	16739000	77	0.131688	0.116967
chr15	16730001	16740000	73	0.132769	0.116855
chr15	16731001	16741000	72	0.133254	0.117075
chr15	16732001	16742000	65	0.132298	0.113772
chr15	16733001	16743000	59	0.134141	0.11111
chr15	16734001	16744000	47	0.0947184	0.0771986
chr15	16735001	16745000	47	0.0875565	0.0790365
chr15	16736001	16746000	39	0.05118	0.0543797
chr15	16737001	16747000	29	0.0598328	0.0651513
chr15	16738001	16748000	19	0.0792058	0.0847032
chr15	16739001	16749000	13	0.0690355	0.0806632
chr15	16740001	16750000	13	0.0690355	0.0806632
chr15	16741001	16751000	13	0.0690355	0.0806632
chr15	16742001	16752000	13	0.0690355	0.0806632
chr15	16743001	16753000	13	0.0690355	0.0806632
chr15	16744001	16754000	10	0.0983203	0.103827
chr15	16745001	16755000	1	-0.0585138	-0.0585138
chr15	16746001	16756000	7	0.0442582	0.0208586
chr15	16747001	16757000	13	0.0569747	0.0437391
chr15	16748001	16758000	18	0.0677535	0.0532819
chr15	16749001	16759000	18	0.0677535	0.0532819
chr15	16750001	16760000	22	0.0455459	0.0400968
chr15	16751001	16761000	32	0.00950888	0.0134038
chr15	16752001	16762000	36	0.00319484	0.00739179
chr15	16753001	16763000	47	-0.00644021	-0.00318176
chr15	16754001	16764000	54	-0.0117554	-0.00811449
chr15	16755001	16765000	61	-0.0138276	-0.011434
chr15	16756001	16766000	61	-0.0219943	-0.0183026
chr15	16757001	16767000	60	-0.025643	-0.0216849
chr15	16758001	16768000	56	-0.026816	-0.0270479
chr15	16759001	16769000	56	-0.026816	-0.0270479
chr15	16760001	16770000	52	-0.0274235	-0.0276488
chr15	16761001	16771000	42	-0.0220739	-0.0234412
chr15	16762001	16772000	45	-0.0123158	-0.00998718
chr15	16763001	16773000	39	-0.00337963	-0.00273609
chr15	16764001	16774000	35	0.00687174	0.00356498
chr15	16765001	16775000	34	0.0145268	0.0126167
chr15	16766001	16776000	29	0.0346621	0.0248752
chr15	16767001	16777000	25	0.0265943	0.0175021
chr15	16768001	16778000	29	0.00609216	0.00393264
chr15	16769001	16779000	30	0.00516926	0.00282404
chr15	16770001	16780000	33	0.00694372	0.00547973
chr15	16771001	16781000	36	0.070233	0.0335129
chr15	16772001	16782000	30	0.101823	0.0457107
chr15	16773001	16783000	26	0.175688	0.078625
chr15	16774001	16784000	25	0.21659	0.108154
chr15	16775001	16785000	19	0.273416	0.139944
chr15	16776001	16786000	19	0.281361	0.162142
chr15	16777001	16787000	21	0.322294	0.194553
chr15	16778001	16788000	16	0.367626	0.264515
chr15	16779001	16789000	15	0.378132	0.284104
chr15	16780001	16790000	15	0.336074	0.274744
chr15	16781001	16791000	17	0.241782	0.189388
chr15	16782001	16792000	24	0.13827	0.0984638
chr15	16783001	16793000	29	0.0812658	0.0547634
chr15	16784001	16794000	29	0.0895087	0.0576602
chr15	16785001	16795000	34	0.087908	0.0603843
chr15	16786001	16796000	33	0.0741857	0.0474483
chr15	16787001	16797000	30	0.0317283	0.0202247
chr15	16788001	16798000	30	0.0317283	0.0202247
chr15	16789001	16799000	30	0.0317283	0.0202247
chr15	16790001	16800000	28	0.0503483	0.0349464
chr15	16791001	16801000	23	0.0535114	0.0371493
chr15	16792001	16802000	15	0.106934	0.0782505
chr15	16793001	16803000	14	0.123307	0.0929254
chr15	16794001	16804000	13	0.0512654	0.0447724
chr15	16795001	16805000	9	0.0411497	0.0302145
chr15	16796001	16806000	8	0.0501373	0.0397513
chr15	16797001	16807000	9	0.0564903	0.0471182
chr15	16798001	16808000	10	0.106052	0.0836738
chr15	16799001	16809000	12	0.132245	0.125736
chr15	16800001	16810000	14	0.113116	0.112505
chr15	16801001	16811000	14	0.113116	0.112505
chr15	16802001	16812000	14	0.113116	0.112505
chr15	16803001	16813000	9	0.177843	0.180318
chr15	16804001	16814000	9	0.199273	0.19117
chr15	16805001	16815000	9	0.185795	0.179623
chr15	16806001	16816000	9	0.185795	0.179623
chr15	16807001	16817000	9	0.17894	0.166737
chr15	16808001	16818000	10	0.175838	0.16749
chr15	16809001	16819000	10	0.193635	0.164158
chr15	16810001	16820000	10	0.291235	0.255809
chr15	16811001	16821000	16	0.275518	0.18168
chr15	16812001	16822000	19	0.255645	0.177696
chr15	16813001	16823000	20	0.258871	0.183716
chr15	16814001	16824000	19	0.264201	0.189954
chr15	16815001	16825000	18	0.28327	0.202347
chr15	16816001	16826000	22	0.268671	0.19055
chr15	16817001	16827000	21	0.279343	0.200097
chr15	16818001	16828000	20	0.269826	0.180285
chr15	16819001	16829000	23	0.307396	0.191197
chr15	16820001	16830000	21	0.28224	0.167511
chr15	16821001	16831000	17	0.27782	0.191218
chr15	16822001	16832000	14	0.305011	0.198669
chr15	16823001	16833000	17	0.235267	0.151206
chr15	16824001	16834000	22	0.209341	0.13278
chr15	16825001	16835000	25	0.18632	0.114892
chr15	16826001	16836000	24	0.242933	0.133883
chr15	16827001	16837000	26	0.235225	0.130475
chr15	16828001	16838000	25	0.24011	0.13607
chr15	16829001	16839000	26	0.139903	0.0785478
chr15	16830001	16840000	26	0.12174	0.0613541
chr15	16831001	16841000	27	0.128018	0.0655946
chr15	16832001	16842000	31	0.123681	0.0675889
chr15	16833001	16843000	28	0.140848	0.0711208
chr15	16834001	16844000	26	0.152207	0.0795285
chr15	16835001	16845000	24	0.179542	0.101005
chr15	16836001	16846000	21	0.0927776	0.0730168
chr15	16837001	16847000	19	0.0921477	0.0712726
chr15	16838001	16848000	20	0.0887292	0.0668663
chr15	16839001	16849000	16	0.163133	0.113972
chr15	16840001	16850000	15	0.170716	0.122679
chr15	16841001	16851000	13	0.170725	0.1242
chr15	16842001	16852000	11	0.182001	0.128258
chr15	16843001	16853000	10	0.194222	0.142749
chr15	16844001	16854000	7	0.205588	0.142924
chr15	16845001	16855000	6	0.186134	0.115493
chr15	16846001	16856000	8	0.15793	0.0906351
chr15	16847001	16857000	8	0.15793	0.0906351
chr15	16848001	16858000	7	0.172236	0.10599
chr15	16849001	16859000	5	0.0411581	0.0369202
chr15	16850001	16860000	8	0.0284993	0.0127925
chr15	16851001	16861000	7	0.0279941	0.0100433
chr15	16852001	16862000	5	-0.00281399	-0.0100283
chr15	16853001	16863000	5	-0.00281399	-0.0100283
chr15	16854001	16864000	5	-0.00281399	-0.0100283
chr15	16855001	16865000	5	-0.00281399	-0.0100283
chr15	16856001	16866000	4	0.00977995	-0.00683494
chr15	16857001	16867000	5	0.00730237	-0.00784272
chr15	16858001	16868000	6	-0.00883797	-0.0107161
chr15	16859001	16869000	6	-0.00883797	-0.0107161
chr15	16860001	16870000	5	0.0137271	0.027139
chr15	16861001	16871000	7	0.0726185	0.0595872
chr15	16862001	16872000	8	0.0799385	0.0675782
chr15	16863001	16873000	8	0.0799385	0.0675782
chr15	16864001	16874000	8	0.0799385	0.0675782
chr15	16865001	16875000	8	0.0799385	0.0675782
chr15	16866001	16876000	8	0.0882799	0.0761524
chr15	16867001	16877000	9	0.072039	0.0716769
chr15	16868001	16878000	8	0.0912409	0.0837718
chr15	16869001	16879000	9	0.118654	0.102694
chr15	16870001	16880000	8	0.143701	0.12898
chr15	16871001	16881000	7	0.140997	0.124848
chr15	16872001	16882000	7	0.145839	0.12976
chr15	16873001	16883000	10	0.319994	0.264759
chr15	16874001	16884000	16	0.224462	0.170057
chr15	16875001	16885000	21	0.203796	0.164419
chr15	16876001	16886000	23	0.189001	0.154892
chr15	16877001	16887000	24	0.190861	0.158841
chr15	16878001	16888000	25	0.188652	0.158035
chr15	16879001	16889000	31	0.17661	0.14956
chr15	16880001	16890000	30	0.174512	0.147034
chr15	16881001	16891000	32	0.171111	0.140872
chr15	16882001	16892000	35	0.162041	0.12214
chr15	16883001	16893000	34	0.102198	0.0818425
chr15	16884001	16894000	28	0.11677	0.0967618
chr15	16885001	16895000	23	0.108122	0.0859758
chr15	16886001	16896000	20	0.114018	0.0872103
chr15	16887001	16897000	17	0.114784	0.0865025
chr15	16888001	16898000	18	0.101364	0.0789113
chr15	16889001	16899000	14	0.0636584	0.0508262
chr15	16890001	16900000	15	0.0642763	0.0524654
chr15	16891001	16901000	12	0.0502349	0.0472158
chr15	16892001	16902000	9	0.107839	0.104245
chr15	16893001	16903000	7	0.103303	0.0987394
chr15	16894001	16904000	7	0.103303	0.0987394
chr15	16895001	16905000	7	0.103303	0.0987394
chr15	16896001	16906000	8	0.105857	0.101836
chr15	16897001	16907000	8	0.105857	0.101836
chr15	16898001	16908000	7	0.229421	0.164784
chr15	16899001	16909000	6	0.290764	0.226395
chr15	16900001	16910000	5	0.315096	0.256591
chr15	16901001	16911000	6	0.267303	0.214435
chr15	16902001	16912000	6	0.268347	0.213998
chr15	16903001	16913000	6	0.268347	0.213998
chr15	16904001	16914000	7	0.296594	0.246168
chr15	16905001	16915000	8	0.320649	0.280875
chr15	16906001	16916000	7	0.342087	0.303355
chr15	16907001	16917000	9	0.288827	0.237736
chr15	16908001	16918000	20	0.113764	0.0870162
chr15	16909001	16919000	29	0.0625944	0.0349675
chr15	16910001	16920000	32	0.0758151	0.0416655
chr15	16911001	16921000	33	0.0744803	0.0426673
chr15	16912001	16922000	33	0.0591262	0.0327377
chr15	16913001	16923000	35	0.0667193	0.0374104
chr15	16914001	16924000	35	0.0880475	0.0412916
chr15	16915001	16925000	35	0.0721389	0.0277246
chr15	16916001	16926000	37	0.0956683	0.0408206
chr15	16917001	16927000	35	0.100785	0.042692
chr15	16918001	16928000	25	0.142329	0.0550272
chr15	16919001	16929000	14	0.233026	0.119025
chr15	16920001	16930000	12	0.21865	0.117824
chr15	16921001	16931000	14	0.2101	0.106001
chr15	16922001	16932000	19	0.246155	0.167973
chr15	16923001	16933000	19	0.234917	0.161815
chr15	16924001	16934000	20	0.179812	0.133499
chr15	16925001	16935000	19	0.186333	0.137948
chr15	16926001	16936000	20	0.268134	0.186836
chr15	16927001	16937000	30	0.341481	0.238065
chr15	16928001	16938000	30	0.335599	0.248499
chr15	16929001	16939000	32	0.343129	0.260187
chr15	16930001	16940000	36	0.336369	0.253027
chr15	16931001	16941000	36	0.337092	0.263984
chr15	16932001	16942000	30	0.344678	0.260991
chr15	16933001	16943000	29	0.349706	0.267819
chr15	16934001	16944000	27	0.362981	0.281341
chr15	16935001	16945000	27	0.362981	0.281341
chr15	16936001	16946000	24	0.326118	0.247521
chr15	16937001	16947000	19	0.191399	0.15664
chr15	16938001	16948000	23	0.173147	0.147876
chr15	16939001	16949000	21	0.138224	0.120483
chr15	16940001	16950000	18	0.121371	0.111526
chr15	16941001	16951000	15	0.102282	0.0958597
chr15	16942001	16952000	17	0.103493	0.0935183
chr15	16943001	16953000	19	0.107466	0.0988937
chr15	16944001	16954000	20	0.155345	0.124136
chr15	16945001	16955000	23	0.148364	0.106688
chr15	16946001	16956000	26	0.141593	0.0900799
chr15	16947001	16957000	23	0.167783	0.103842
chr15	16948001	16958000	18	0.195399	0.0946422
chr15	16949001	16959000	25	0.172283	0.0737761
chr15	16950001	16960000	29	0.146793	0.0526981
chr15	16951001	16961000	35	0.1228	0.0491225
chr15	16952001	16962000	48	0.0596548	0.0272772
chr15	16953001	16963000	49	0.0469151	0.0173835
chr15	16954001	16964000	55	0.00984241	0.00031651
chr15	16955001	16965000	66	0.0118041	0.00417553
chr15	16956001	16966000	90	0.0255196	0.0196874
chr15	16957001	16967000	91	0.017895	0.0140493
chr15	16958001	16968000	90	0.0180527	0.0146193
chr15	16959001	16969000	84	0.0167927	0.0160783
chr15	16960001	16970000	81	0.0182831	0.018357
chr15	16961001	16971000	74	0.0176348	0.0178719
chr15	16962001	16972000	64	0.0249306	0.0229167
chr15	16963001	16973000	74	0.0389214	0.034774
chr15	16964001	16974000	74	0.0436262	0.0389757
chr15	16965001	16975000	69	0.0563853	0.0488406
chr15	16966001	16976000	44	0.0712779	0.0583401
chr15	16967001	16977000	44	0.113558	0.0832068
chr15	16968001	16978000	45	0.114858	0.0852741
chr15	16969001	16979000	47	0.114205	0.0843425
chr15	16970001	16980000	46	0.111812	0.0813884
chr15	16971001	16981000	46	0.111812	0.0813884
chr15	16972001	16982000	43	0.116666	0.0924618
chr15	16973001	16983000	30	0.12371	0.0981557
chr15	16974001	16984000	23	0.154321	0.124538
chr15	16975001	16985000	15	0.200576	0.15419
chr15	16976001	16986000	15	0.301201	0.212578
chr15	16977001	16987000	15	0.283732	0.194041
chr15	16978001	16988000	15	0.357938	0.23707
chr15	16979001	16989000	15	0.443059	0.324881
chr15	16980001	16990000	13	0.501135	0.380474
chr15	16981001	16991000	15	0.525203	0.382756
chr15	16982001	16992000	15	0.592121	0.429284
chr15	16983001	16993000	20	0.585358	0.383552
chr15	16984001	16994000	26	0.526846	0.309587
chr15	16985001	16995000	27	0.522445	0.292204
chr15	16986001	16996000	25	0.491841	0.257288
chr15	16987001	16997000	22	0.498714	0.255561
chr15	16988001	16998000	23	0.49784	0.25431
chr15	16989001	16999000	21	0.461517	0.220916
chr15	16990001	17000000	21	0.461517	0.220916
chr15	16991001	17001000	22	0.446534	0.230179
chr15	16992001	17002000	20	0.415663	0.212397
chr15	16993001	17003000	16	0.411465	0.243598
chr15	16994001	17004000	13	0.434093	0.288586
chr15	16995001	17005000	15	0.476866	0.377884
chr15	16996001	17006000	18	0.52164	0.42243
chr15	16997001	17007000	20	0.510198	0.398809
chr15	16998001	17008000	19	0.473648	0.373224
chr15	16999001	17009000	21	0.452401	0.364003
chr15	17000001	17010000	25	0.446782	0.37364
chr15	17001001	17011000	27	0.395864	0.327425
chr15	17002001	17012000	34	0.335572	0.279068
chr15	17003001	17013000	34	0.328897	0.270325
chr15	17004001	17014000	31	0.341333	0.288993
chr15	17005001	17015000	31	0.322309	0.277201
chr15	17006001	17016000	31	0.253633	0.227929
chr15	17007001	17017000	30	0.253393	0.235958
chr15	17008001	17018000	32	0.281294	0.259926
chr15	17009001	17019000	31	0.277623	0.25454
chr15	17010001	17020000	32	0.284199	0.254799
chr15	17011001	17021000	32	0.341371	0.303881
chr15	17012001	17022000	31	0.377525	0.331416
chr15	17013001	17023000	31	0.386193	0.339652
chr15	17014001	17024000	34	0.365587	0.31926
chr15	17015001	17025000	34	0.34782	0.295895
chr15	17016001	17026000	32	0.365674	0.300474
chr15	17017001	17027000	34	0.346746	0.283435
chr15	17018001	17028000	44	0.276417	0.234373
chr15	17019001	17029000	46	0.258766	0.219517
chr15	17020001	17030000	46	0.217482	0.177312
chr15	17021001	17031000	42	0.167209	0.146935
chr15	17022001	17032000	39	0.154552	0.13654
chr15	17023001	17033000	42	0.1113	0.104244
chr15	17024001	17034000	40	0.110451	0.10047
chr15	17025001	17035000	42	0.117801	0.104924
chr15	17026001	17036000	48	0.1091	0.0926205
chr15	17027001	17037000	49	0.105632	0.0884877
chr15	17028001	17038000	42	0.0795688	0.0573167
chr15	17029001	17039000	42	0.0729227	0.0517778
chr15	17030001	17040000	40	0.0769807	0.0577271
chr15	17031001	17041000	41	0.0673533	0.051581
chr15	17032001	17042000	38	0.0561427	0.0464078
chr15	17033001	17043000	35	0.0744345	0.0605366
chr15	17034001	17044000	34	0.0755114	0.0633115
chr15	17035001	17045000	29	0.0423084	0.0364386
chr15	17036001	17046000	25	0.0421596	0.0421637
chr15	17037001	17047000	22	0.0395295	0.0388088
chr15	17038001	17048000	20	0.0443948	0.0426471
chr15	17039001	17049000	18	0.0562102	0.054487
chr15	17040001	17050000	16	0.0637735	0.0619734
chr15	17041001	17051000	16	0.0689482	0.0665887
chr15	17042001	17052000	17	0.0704842	0.0680969
chr15	17043001	17053000	17	0.0738733	0.0711408
chr15	17044001	17054000	19	0.0801469	0.0778694
chr15	17045001	17055000	18	0.0819004	0.0792716
chr15	17046001	17056000	16	0.0982875	0.0946821
chr15	17047001	17057000	17	0.0978468	0.094389
chr15	17048001	17058000	14	0.107765	0.109814
chr15	17049001	17059000	18	0.109992	0.110934
chr15	17050001	17060000	23	0.103078	0.102719
chr15	17051001	17061000	28	0.100107	0.0995703
chr15	17052001	17062000	32	0.106308	0.105261
chr15	17053001	17063000	36	0.130389	0.123448
chr15	17054001	17064000	39	0.147174	0.13419
chr15	17055001	17065000	40	0.154463	0.139534
chr15	17056001	17066000	47	0.177326	0.160633
chr15	17057001	17067000	56	0.188214	0.172131
chr15	17058001	17068000	69	0.211903	0.195375
chr15	17059001	17069000	65	0.220246	0.204176
chr15	17060001	17070000	61	0.231362	0.217573
chr15	17061001	17071000	65	0.248587	0.239116
chr15	17062001	17072000	63	0.25682	0.249072
chr15	17063001	17073000	62	0.259228	0.251663
chr15	17064001	17074000	60	0.260656	0.255273
chr15	17065001	17075000	63	0.2564	0.251424
chr15	17066001	17076000	59	0.253869	0.244904
chr15	17067001	17077000	51	0.251654	0.244968
chr15	17068001	17078000	38	0.237455	0.229244
chr15	17069001	17079000	37	0.233379	0.225095
chr15	17070001	17080000	35	0.231428	0.222821
chr15	17071001	17081000	28	0.200064	0.188271
chr15	17072001	17082000	43	0.153292	0.135177
chr15	17073001	17083000	42	0.137879	0.120563
chr15	17074001	17084000	48	0.116729	0.100556
chr15	17075001	17085000	64	0.113058	0.0991644
chr15	17076001	17086000	75	0.113207	0.0963458
chr15	17077001	17087000	85	0.14083	0.118776
chr15	17078001	17088000	88	0.14637	0.122984
chr15	17079001	17089000	91	0.153146	0.127518
chr15	17080001	17090000	94	0.161801	0.134869
chr15	17081001	17091000	91	0.167873	0.139551
chr15	17082001	17092000	77	0.189837	0.161432
chr15	17083001	17093000	79	0.200171	0.168971
chr15	17084001	17094000	71	0.214576	0.185266
chr15	17085001	17095000	54	0.249879	0.212197
chr15	17086001	17096000	43	0.281014	0.240976
chr15	17087001	17097000	32	0.284217	0.225897
chr15	17088001	17098000	32	0.282723	0.219577
chr15	17089001	17099000	41	0.274074	0.224653
chr15	17090001	17100000	44	0.25279	0.200371
chr15	17091001	17101000	54	0.224724	0.168341
chr15	17092001	17102000	57	0.235051	0.170921
chr15	17093001	17103000	57	0.231592	0.165406
chr15	17094001	17104000	60	0.232009	0.16698
chr15	17095001	17105000	58	0.227189	0.160997
chr15	17096001	17106000	56	0.227088	0.16458
chr15	17097001	17107000	58	0.228859	0.166937
chr15	17098001	17108000	61	0.216042	0.158204
chr15	17099001	17109000	51	0.193146	0.133377
chr15	17100001	17110000	49	0.183737	0.127827
chr15	17101001	17111000	41	0.184297	0.135033
chr15	17102001	17112000	38	0.13327	0.102864
chr15	17103001	17113000	36	0.130012	0.106495
chr15	17104001	17114000	47	0.146592	0.10443
chr15	17105001	17115000	54	0.157163	0.111012
chr15	17106001	17116000	54	0.153183	0.107471
chr15	17107001	17117000	53	0.145249	0.10296
chr15	17108001	17118000	50	0.147893	0.105513
chr15	17109001	17119000	51	0.156929	0.112161
chr15	17110001	17120000	52	0.165742	0.11666
chr15	17111001	17121000	55	0.17622	0.122214
chr15	17112001	17122000	51	0.191987	0.129479
chr15	17113001	17123000	50	0.170378	0.116802
chr15	17114001	17124000	36	0.13677	0.105655
chr15	17115001	17125000	32	0.141748	0.126175
chr15	17116001	17126000	43	0.142977	0.127481
chr15	17117001	17127000	44	0.154168	0.143384
chr15	17118001	17128000	42	0.159953	0.14841
chr15	17119001	17129000	40	0.156263	0.144162
chr15	17120001	17130000	41	0.146478	0.130203
chr15	17121001	17131000	44	0.135797	0.121426
chr15	17122001	17132000	50	0.132677	0.116835
chr15	17123001	17133000	51	0.138559	0.122653
chr15	17124001	17134000	56	0.145666	0.129944
chr15	17125001	17135000	56	0.13357	0.117156
chr15	17126001	17136000	51	0.124654	0.109706
chr15	17127001	17137000	60	0.13565	0.11245
chr15	17128001	17138000	70	0.139007	0.116619
chr15	17129001	17139000	87	0.126897	0.101752
chr15	17130001	17140000	99	0.13438	0.113223
chr15	17131001	17141000	96	0.137137	0.11654
chr15	17132001	17142000	103	0.136714	0.117824
chr15	17133001	17143000	106	0.136266	0.114816
chr15	17134001	17144000	104	0.135203	0.11248
chr15	17135001	17145000	101	0.13612	0.112121
chr15	17136001	17146000	99	0.140675	0.113685
chr15	17137001	17147000	100	0.114979	0.0859044
chr15	17138001	17148000	98	0.0957034	0.0673875
chr15	17139001	17149000	92	0.0889127	0.0638779
chr15	17140001	17150000	82	0.0664833	0.0427233
chr15	17141001	17151000	89	0.0653433	0.0445542
chr15	17142001	17152000	84	0.0579059	0.0377495
chr15	17143001	17153000	113	0.0697321	0.0549896
chr15	17144001	17154000	118	0.0702446	0.0563816
chr15	17145001	17155000	124	0.0776736	0.0652467
chr15	17146001	17156000	145	0.0822467	0.0705056
chr15	17147001	17157000	153	0.0871442	0.0769342
chr15	17148001	17158000	156	0.0978241	0.0886978
chr15	17149001	17159000	150	0.105554	0.095276
chr15	17150001	17160000	145	0.114886	0.102424
chr15	17151001	17161000	142	0.114233	0.10216
chr15	17152001	17162000	141	0.113814	0.102254
chr15	17153001	17163000	107	0.117377	0.0988385
chr15	17154001	17164000	102	0.121819	0.103245
chr15	17155001	17165000	99	0.107224	0.0879765
chr15	17156001	17166000	83	0.122194	0.0861567
chr15	17157001	17167000	63	0.147371	0.0998701
chr15	17158001	17168000	52	0.140863	0.0837277
chr15	17159001	17169000	50	0.137316	0.0861153
chr15	17160001	17170000	52	0.115204	0.0730801
chr15	17161001	17171000	47	0.127143	0.0808068
chr15	17162001	17172000	43	0.127861	0.0747123
chr15	17163001	17173000	55	0.118842	0.0638126
chr15	17164001	17174000	61	0.0829966	0.0390175
chr15	17165001	17175000	61	0.0838957	0.0406682
chr15	17166001	17176000	52	0.0343076	0.025268
chr15	17167001	17177000	53	0.0278251	0.0195615
chr15	17168001	17178000	66	0.0301009	0.0227604
chr15	17169001	17179000	74	0.011676	0.00817639
chr15	17170001	17180000	76	0.0204399	0.0200443
chr15	17171001	17181000	74	0.0229401	0.0185323
chr15	17172001	17182000	83	0.0323606	0.0277903
chr15	17173001	17183000	76	0.0324037	0.0295061
chr15	17174001	17184000	69	0.0412351	0.0368043
chr15	17175001	17185000	71	0.0572024	0.0494552
chr15	17176001	17186000	73	0.0569916	0.0495224
chr15	17177001	17187000	71	0.0615456	0.0548986
chr15	17178001	17188000	56	0.0729893	0.0624653
chr15	17179001	17189000	44	0.116529	0.0862723
chr15	17180001	17190000	37	0.118892	0.0751736
chr15	17181001	17191000	34	0.106846	0.0664196
chr15	17182001	17192000	22	0.0984834	0.0611127
chr15	17183001	17193000	17	0.130982	0.105564
chr15	17184001	17194000	15	0.152411	0.130711
chr15	17185001	17195000	9	0.118354	0.114044
chr15	17186001	17196000	5	0.214681	0.194216
chr15	17187001	17197000	6	0.127737	0.12308
chr15	17188001	17198000	9	0.0913876	0.0731773
chr15	17189001	17199000	13	0.109087	0.0884137
chr15	17190001	17200000	21	0.0664722	0.0443564
chr15	17191001	17201000	22	0.0591802	0.0399406
chr15	17192001	17202000	27	0.087187	0.0661092
chr15	17193001	17203000	26	0.0521598	0.0465256
chr15	17194001	17204000	25	0.0469188	0.0385298
chr15	17195001	17205000	27	0.0941586	0.0564125
chr15	17196001	17206000	27	0.0941586	0.0564125
chr15	17197001	17207000	28	0.108763	0.0682945
chr15	17198001	17208000	26	0.123948	0.0828702
chr15	17199001	17209000	24	0.149212	0.0976126
chr15	17200001	17210000	19	0.191781	0.160527
chr15	17201001	17211000	19	0.202817	0.171666
chr15	17202001	17212000	16	0.192005	0.156326
chr15	17203001	17213000	19	0.17157	0.1401
chr15	17204001	17214000	23	0.143426	0.117228
chr15	17205001	17215000	24	0.104089	0.0910925
chr15	17206001	17216000	25	0.102444	0.0902812
chr15	17207001	17217000	23	0.100308	0.0863676
chr15	17208001	17218000	24	0.0978304	0.0892358
chr15	17209001	17219000	25	0.0650088	0.0713914
chr15	17210001	17220000	34	0.135632	0.0886151
chr15	17211001	17221000	36	0.148262	0.0937014
chr15	17212001	17222000	58	0.236834	0.154398
chr15	17213001	17223000	64	0.232379	0.148756
chr15	17214001	17224000	67	0.233039	0.157008
chr15	17215001	17225000	72	0.243668	0.168007
chr15	17216001	17226000	93	0.259696	0.189124
chr15	17217001	17227000	99	0.252301	0.184935
chr15	17218001	17228000	102	0.249895	0.182501
chr15	17219001	17229000	104	0.249039	0.18213
chr15	17220001	17230000	92	0.250498	0.187217
chr15	17221001	17231000	103	0.252143	0.198169
chr15	17222001	17232000	80	0.227747	0.186853
chr15	17223001	17233000	70	0.237008	0.202939
chr15	17224001	17234000	63	0.248514	0.209084
chr15	17225001	17235000	55	0.24546	0.209916
chr15	17226001	17236000	33	0.206384	0.18129
chr15	17227001	17237000	28	0.21463	0.185107
chr15	17228001	17238000	25	0.20757	0.181349
chr15	17229001	17239000	22	0.205785	0.185604
chr15	17230001	17240000	26	0.187952	0.164604
chr15	17231001	17241000	12	0.0686942	0.0477573
chr15	17232001	17242000	16	0.0243458	0.00956284
chr15	17233001	17243000	18	0.036269	0.022102
chr15	17234001	17244000	18	0.036269	0.022102
chr15	17235001	17245000	18	0.036269	0.022102
chr15	17236001	17246000	18	0.036269	0.022102
chr15	17237001	17247000	17	0.080007	0.0473668
chr15	17238001	17248000	17	0.0851885	0.0530105
chr15	17239001	17249000	25	0.0519648	0.0265909
chr15	17240001	17250000	25	0.0922643	0.0552491
chr15	17241001	17251000	31	0.113774	0.0637409
chr15	17242001	17252000	29	0.17246	0.104871
chr15	17243001	17253000	28	0.16869	0.0985549
chr15	17244001	17254000	29	0.16382	0.0938849
chr15	17245001	17255000	30	0.159829	0.0925498
chr15	17246001	17256000	32	0.160083	0.0971681
chr15	17247001	17257000	33	0.142685	0.082264
chr15	17248001	17258000	31	0.148687	0.0852847
chr15	17249001	17259000	20	0.232445	0.136712
chr15	17250001	17260000	16	0.219048	0.113836
chr15	17251001	17261000	10	0.216201	0.122664
chr15	17252001	17262000	7	0.0522353	0.0452808
chr15	17253001	17263000	8	0.0532915	0.052248
chr15	17254001	17264000	11	0.0185087	0.0247627
chr15	17255001	17265000	17	-0.0027244	0.00705247
chr15	17256001	17266000	19	-0.00136952	0.011133
chr15	17257001	17267000	19	-0.00878271	0.00592511
chr15	17258001	17268000	21	-0.00399202	0.00931002
chr15	17259001	17269000	26	-0.00171104	0.0116651
chr15	17260001	17270000	29	0.0162634	0.0197236
chr15	17261001	17271000	32	0.0104632	0.0139717
chr15	17262001	17272000	33	0.0123086	0.0160098
chr15	17263001	17273000	33	0.0108897	0.0145812
chr15	17264001	17274000	29	0.0198748	0.0228845
chr15	17265001	17275000	34	0.146603	0.106535
chr15	17266001	17276000	39	0.17411	0.1337
chr15	17267001	17277000	42	0.171382	0.134305
chr15	17268001	17278000	44	0.17091	0.133104
chr15	17269001	17279000	43	0.172989	0.138292
chr15	17270001	17280000	52	0.152707	0.121899
chr15	17271001	17281000	55	0.14974	0.120032
chr15	17272001	17282000	60	0.148768	0.117839
chr15	17273001	17283000	66	0.207196	0.160719
chr15	17274001	17284000	71	0.218948	0.169233
chr15	17275001	17285000	65	0.207021	0.153324
chr15	17276001	17286000	56	0.201079	0.141953
chr15	17277001	17287000	52	0.211084	0.149018
chr15	17278001	17288000	49	0.215338	0.151981
chr15	17279001	17289000	50	0.21656	0.148052
chr15	17280001	17290000	39	0.257915	0.173143
chr15	17281001	17291000	40	0.278447	0.185619
chr15	17282001	17292000	38	0.284912	0.182836
chr15	17283001	17293000	31	0.175678	0.109537
chr15	17284001	17294000	29	0.104235	0.0727079
chr15	17285001	17295000	26	0.113544	0.0706287
chr15	17286001	17296000	28	0.110456	0.0702417
chr15	17287001	17297000	30	0.11916	0.0749776
chr15	17288001	17298000	31	0.118376	0.0772576
chr15	17289001	17299000	26	0.127692	0.0862183
chr15	17290001	17300000	25	0.131363	0.0892314
chr15	17291001	17301000	19	0.106961	0.0739264
chr15	17292001	17302000	16	0.119556	0.0814535
chr15	17293001	17303000	16	0.121349	0.0795475
chr15	17294001	17304000	17	0.139064	0.0771911
chr15	17295001	17305000	18	0.0887688	0.0486667
chr15	17296001	17306000	16	0.0914144	0.0465987
chr15	17297001	17307000	13	0.06294	0.0255316
chr15	17298001	17308000	12	0.0500398	0.0120602
chr15	17299001	17309000	16	0.0360948	0.0109632
chr15	17300001	17310000	18	0.0251363	0.00477693
chr15	17301001	17311000	25	0.075996	0.0344062
chr15	17302001	17312000	26	0.0882706	0.0475165
chr15	17303001	17313000	27	0.0898784	0.0531125
chr15	17304001	17314000	23	0.0819328	0.0553738
chr15	17305001	17315000	20	0.0918771	0.06347
chr15	17306001	17316000	23	0.0955705	0.0657996
chr15	17307001	17317000	26	0.109899	0.0718263
chr15	17308001	17318000	29	0.132999	0.0940753
chr15	17309001	17319000	31	0.129161	0.0816105
chr15	17310001	17320000	36	0.103744	0.072529
chr15	17311001	17321000	34	0.0697234	0.0549478
chr15	17312001	17322000	34	0.0584547	0.0452648
chr15	17313001	17323000	36	0.0613199	0.048922
chr15	17314001	17324000	40	0.0799923	0.0589477
chr15	17315001	17325000	43	0.0892224	0.0689103
chr15	17316001	17326000	47	0.110571	0.0894197
chr15	17317001	17327000	46	0.0993774	0.0832146
chr15	17318001	17328000	47	0.0859155	0.071117
chr15	17319001	17329000	45	0.0824922	0.0760507
chr15	17320001	17330000	44	0.0947232	0.0869415
chr15	17321001	17331000	47	0.123918	0.11123
chr15	17322001	17332000	48	0.137781	0.123998
chr15	17323001	17333000	51	0.127155	0.110605
chr15	17324001	17334000	51	0.112088	0.100225
chr15	17325001	17335000	50	0.104011	0.0903968
chr15	17326001	17336000	44	0.0796881	0.0697006
chr15	17327001	17337000	46	0.092141	0.0785342
chr15	17328001	17338000	42	0.105558	0.0868568
chr15	17329001	17339000	41	0.133173	0.106157
chr15	17330001	17340000	40	0.146547	0.111648
chr15	17331001	17341000	32	0.133324	0.0990898
chr15	17332001	17342000	33	0.128136	0.0894283
chr15	17333001	17343000	36	0.133754	0.0978937
chr15	17334001	17344000	36	0.173521	0.134169
chr15	17335001	17345000	35	0.219224	0.172613
chr15	17336001	17346000	37	0.257895	0.207698
chr15	17337001	17347000	34	0.282873	0.228503
chr15	17338001	17348000	35	0.308055	0.245715
chr15	17339001	17349000	33	0.309374	0.243584
chr15	17340001	17350000	30	0.343747	0.271613
chr15	17341001	17351000	41	0.307421	0.248773
chr15	17342001	17352000	62	0.302964	0.261868
chr15	17343001	17353000	58	0.324865	0.285425
chr15	17344001	17354000	62	0.311695	0.269064
chr15	17345001	17355000	64	0.284989	0.242223
chr15	17346001	17356000	62	0.268966	0.225871
chr15	17347001	17357000	63	0.259849	0.215809
chr15	17348001	17358000	63	0.240055	0.198545
chr15	17349001	17359000	63	0.241689	0.202716
chr15	17350001	17360000	66	0.224924	0.188884
chr15	17351001	17361000	58	0.218653	0.18056
chr15	17352001	17362000	34	0.142099	0.115451
chr15	17353001	17363000	32	0.138141	0.111055
chr15	17354001	17364000	26	0.102392	0.0901675
chr15	17355001	17365000	24	0.111425	0.0929283
chr15	17356001	17366000	29	0.155502	0.119642
chr15	17357001	17367000	28	0.155259	0.117118
chr15	17358001	17368000	30	0.146342	0.10056
chr15	17359001	17369000	41	0.121878	0.0740568
chr15	17360001	17370000	40	0.115393	0.0705426
chr15	17361001	17371000	44	0.107452	0.066875
chr15	17362001	17372000	52	0.0852547	0.0553652
chr15	17363001	17373000	52	0.0683792	0.0462927
chr15	17364001	17374000	52	0.0625359	0.0422813
chr15	17365001	17375000	58	0.0580657	0.0414559
chr15	17366001	17376000	60	0.0210721	0.0209677
chr15	17367001	17377000	65	0.0198838	0.0200902
chr15	17368001	17378000	74	0.0228939	0.0242981
chr15	17369001	17379000	72	0.0225258	0.0249579
chr15	17370001	17380000	78	0.0306647	0.0285836
chr15	17371001	17381000	76	0.0326005	0.0285154
chr15	17372001	17382000	75	0.0327495	0.0280449
chr15	17373001	17383000	78	0.0295279	0.0255372
chr15	17374001	17384000	84	0.0314712	0.0269972
chr15	17375001	17385000	84	0.0454221	0.0357066
chr15	17376001	17386000	80	0.0471818	0.0362182
chr15	17377001	17387000	84	0.0533464	0.0429797
chr15	17378001	17388000	73	0.0581496	0.0464954
chr15	17379001	17389000	66	0.0692893	0.0555466
chr15	17380001	17390000	60	0.0918538	0.0772134
chr15	17381001	17391000	74	0.0950296	0.0782554
chr15	17382001	17392000	74	0.148916	0.116327
chr15	17383001	17393000	82	0.173158	0.139525
chr15	17384001	17394000	79	0.184535	0.145134
chr15	17385001	17395000	72	0.185291	0.145455
chr15	17386001	17396000	69	0.190704	0.148716
chr15	17387001	17397000	60	0.207865	0.159656
chr15	17388001	17398000	63	0.197772	0.147389
chr15	17389001	17399000	65	0.179971	0.130313
chr15	17390001	17400000	62	0.160738	0.111733
chr15	17391001	17401000	46	0.197543	0.13819
chr15	17392001	17402000	40	0.130572	0.09324
chr15	17393001	17403000	29	0.0626361	0.0333814
chr15	17394001	17404000	25	0.0474674	0.028512
chr15	17395001	17405000	25	0.0450367	0.0284388
chr15	17396001	17406000	24	0.0478352	0.0314813
chr15	17397001	17407000	28	0.0429211	0.0225033
chr15	17398001	17408000	30	0.0530076	0.0362984
chr15	17399001	17409000	25	0.0731077	0.0518422
chr15	17400001	17410000	32	0.123768	0.0847379
chr15	17401001	17411000	28	0.105103	0.067343
chr15	17402001	17412000	30	0.0958756	0.0631374
chr15	17403001	17413000	27	0.0999311	0.0674055
chr15	17404001	17414000	28	0.089318	0.0594962
chr15	17405001	17415000	29	0.088769	0.0574257
chr15	17406001	17416000	31	0.0833599	0.0527895
chr15	17407001	17417000	28	0.083168	0.0588953
chr15	17408001	17418000	24	0.0918416	0.0567928
chr15	17409001	17419000	24	0.0918416	0.0567928
chr15	17410001	17420000	17	-0.00625393	0.000265543
chr15	17411001	17421000	18	-0.00850495	-0.00190618
chr15	17412001	17422000	17	0.00409498	0.00685372
chr15	17413001	17423000	17	0.00942275	0.0128024
chr15	17414001	17424000	15	0.013691	0.0162668
chr15	17415001	17425000	13	0.019243	0.0209902
chr15	17416001	17426000	12	0.052544	0.0456127
chr15	17417001	17427000	10	0.0706176	0.0570708
chr15	17418001	17428000	11	0.204636	0.166065
chr15	17419001	17429000	17	0.141766	0.10142
chr15	17420001	17430000	19	0.146691	0.103122
chr15	17421001	17431000	28	0.122931	0.0821913
chr15	17422001	17432000	27	0.116435	0.0757374
chr15	17423001	17433000	29	0.109233	0.069892
chr15	17424001	17434000	31	0.12228	0.0814274
chr15	17425001	17435000	33	0.112383	0.0769756
chr15	17426001	17436000	35	0.130348	0.085838
chr15	17427001	17437000	37	0.124836	0.0842466
chr15	17428001	17438000	39	0.0762213	0.051547
chr15	17429001	17439000	37	0.111555	0.0777601
chr15	17430001	17440000	39	0.150753	0.106024
chr15	17431001	17441000	31	0.198836	0.15493
chr15	17432001	17442000	31	0.203175	0.161946
chr15	17433001	17443000	32	0.193171	0.159785
chr15	17434001	17444000	31	0.200309	0.164251
chr15	17435001	17445000	33	0.211689	0.176635
chr15	17436001	17446000	30	0.20168	0.17064
chr15	17437001	17447000	34	0.225166	0.189741
chr15	17438001	17448000	28	0.249801	0.225007
chr15	17439001	17449000	25	0.262279	0.236556
chr15	17440001	17450000	23	0.24967	0.220341
chr15	17441001	17451000	21	0.228542	0.195083
chr15	17442001	17452000	20	0.250177	0.215037
chr15	17443001	17453000	18	0.289135	0.246167
chr15	17444001	17454000	18	0.271621	0.219319
chr15	17445001	17455000	15	0.300557	0.237054
chr15	17446001	17456000	19	0.324472	0.251092
chr15	17447001	17457000	16	0.366758	0.24722
chr15	17448001	17458000	19	0.340966	0.202038
chr15	17449001	17459000	19	0.329705	0.180605
chr15	17450001	17460000	18	0.388464	0.197309
chr15	17451001	17461000	19	0.434794	0.229491
chr15	17452001	17462000	23	0.539048	0.309668
chr15	17453001	17463000	29	0.581316	0.334236
chr15	17454001	17464000	32	0.573862	0.324195
chr15	17455001	17465000	37	0.627631	0.380582
chr15	17456001	17466000	40	0.669025	0.414678
chr15	17457001	17467000	45	0.696064	0.476709
chr15	17458001	17468000	45	0.706006	0.494592
chr15	17459001	17469000	48	0.712891	0.512046
chr15	17460001	17470000	46	0.714326	0.517364
chr15	17461001	17471000	46	0.714326	0.517364
chr15	17462001	17472000	43	0.711806	0.516081
chr15	17463001	17473000	36	0.730447	0.558561
chr15	17464001	17474000	32	0.74718	0.607311
chr15	17465001	17475000	26	0.737858	0.590981
chr15	17466001	17476000	19	0.744857	0.612893
chr15	17467001	17477000	13	0.731403	0.533085
chr15	17468001	17478000	11	0.722182	0.583011
chr15	17469001	17479000	8	0.723978	0.613944
chr15	17470001	17480000	8	0.723978	0.613944
chr15	17471001	17481000	9	0.730817	0.633582
chr15	17472001	17482000	12	0.723897	0.649139
chr15	17473001	17483000	18	0.757681	0.702352
chr15	17474001	17484000	19	0.76086	0.707954
chr15	17475001	17485000	19	0.76086	0.707954
chr15	17476001	17486000	20	0.746076	0.669773
chr15	17477001	17487000	19	0.738953	0.664573
chr15	17478001	17488000	20	0.761441	0.703674
chr15	17479001	17489000	19	0.760237	0.699095
chr15	17480001	17490000	21	0.767061	0.710836
chr15	17481001	17491000	19	0.763608	0.701479
chr15	17482001	17492000	14	0.773807	0.691983
chr15	17483001	17493000	11	0.620752	0.414198
chr15	17484001	17494000	11	0.582021	0.370556
chr15	17485001	17495000	14	0.554899	0.36646
chr15	17486001	17496000	19	0.536132	0.341871
chr15	17487001	17497000	21	0.513382	0.348087
chr15	17488001	17498000	24	0.381467	0.281278
chr15	17489001	17499000	26	0.379141	0.284927
chr15	17490001	17500000	34	0.244568	0.235234
chr15	17491001	17501000	59	0.270207	0.270662
chr15	17492001	17502000	68	0.266257	0.272082
chr15	17493001	17503000	67	0.270029	0.282953
chr15	17494001	17504000	68	0.264247	0.279056
chr15	17495001	17505000	68	0.255343	0.263027
chr15	17496001	17506000	67	0.264499	0.254303
chr15	17497001	17507000	71	0.241775	0.23608
chr15	17498001	17508000	66	0.252562	0.237928
chr15	17499001	17509000	69	0.21937	0.216495
chr15	17500001	17510000	60	0.214249	0.21161
chr15	17501001	17511000	35	0.153326	0.135013
chr15	17502001	17512000	29	0.0979143	0.0719602
chr15	17503001	17513000	30	0.0561635	0.0317231
chr15	17504001	17514000	29	0.0466696	0.0188946
chr15	17505001	17515000	28	0.0404052	0.0180413
chr15	17506001	17516000	26	-0.0038919	-0.00169423
chr15	17507001	17517000	20	-0.0259672	-0.0251548
chr15	17508001	17518000	20	-0.0259672	-0.0251548
chr15	17509001	17519000	18	-0.0150817	-0.0182829
chr15	17510001	17520000	18	-0.0149172	-0.0179195
chr15	17511001	17521000	21	0.0212326	0.00747997
chr15	17512001	17522000	19	0.0328313	0.0172838
chr15	17513001	17523000	19	0.108016	0.0713308
chr15	17514001	17524000	19	0.113111	0.0778194
chr15	17515001	17525000	18	0.129233	0.0901205
chr15	17516001	17526000	17	0.149809	0.115793
chr15	17517001	17527000	20	0.139256	0.108593
chr15	17518001	17528000	20	0.139256	0.108593
chr15	17519001	17529000	18	0.147736	0.123595
chr15	17520001	17530000	19	0.143879	0.124081
chr15	17521001	17531000	16	0.134111	0.117369
chr15	17522001	17532000	18	0.147553	0.124747
chr15	17523001	17533000	20	0.117987	0.0812412
chr15	17524001	17534000	21	0.215336	0.126877
chr15	17525001	17535000	21	0.20667	0.123455
chr15	17526001	17536000	21	0.223198	0.137136
chr15	17527001	17537000	19	0.225708	0.134445
chr15	17528001	17538000	21	0.215439	0.131624
chr15	17529001	17539000	22	0.199391	0.116786
chr15	17530001	17540000	23	0.198223	0.103896
chr15	17531001	17541000	27	0.178259	0.0951701
chr15	17532001	17542000	27	0.15614	0.0745948
chr15	17533001	17543000	25	0.155754	0.0782558
chr15	17534001	17544000	23	0.0581739	0.036983
chr15	17535001	17545000	26	0.130845	0.0761299
chr15	17536001	17546000	26	0.148647	0.0833041
chr15	17537001	17547000	24	0.165204	0.0916013
chr15	17538001	17548000	23	0.194797	0.106931
chr15	17539001	17549000	24	0.22887	0.138279
chr15	17540001	17550000	29	0.212483	0.139861
chr15	17541001	17551000	26	0.279983	0.182521
chr15	17542001	17552000	30	0.302541	0.217301
chr15	17543001	17553000	32	0.339328	0.259646
chr15	17544001	17554000	36	0.321628	0.244728
chr15	17545001	17555000	34	0.306643	0.233368
chr15	17546001	17556000	32	0.299296	0.225054
chr15	17547001	17557000	35	0.285335	0.205985
chr15	17548001	17558000	47	0.444957	0.287186
chr15	17549001	17559000	45	0.452996	0.281367
chr15	17550001	17560000	43	0.456378	0.269859
chr15	17551001	17561000	42	0.441368	0.255581
chr15	17552001	17562000	36	0.466019	0.250865
chr15	17553001	17563000	33	0.453161	0.225576
chr15	17554001	17564000	30	0.480486	0.229663
chr15	17555001	17565000	34	0.498881	0.245646
chr15	17556001	17566000	42	0.45854	0.231072
chr15	17557001	17567000	42	0.474301	0.235873
chr15	17558001	17568000	30	0.17825	0.116183
chr15	17559001	17569000	35	0.227993	0.15185
chr15	17560001	17570000	36	0.31047	0.22284
chr15	17561001	17571000	43	0.322183	0.232115
chr15	17562001	17572000	52	0.325068	0.240365
chr15	17563001	17573000	62	0.364028	0.283578
chr15	17564001	17574000	75	0.34722	0.281138
chr15	17565001	17575000	69	0.341999	0.280824
chr15	17566001	17576000	61	0.351614	0.295472
chr15	17567001	17577000	59	0.353087	0.307664
chr15	17568001	17578000	61	0.352095	0.307796
chr15	17569001	17579000	56	0.355071	0.310868
chr15	17570001	17580000	56	0.375457	0.327892
chr15	17571001	17581000	53	0.372897	0.329896
chr15	17572001	17582000	46	0.372753	0.325127
chr15	17573001	17583000	35	0.354161	0.299614
chr15	17574001	17584000	25	0.38762	0.302432
chr15	17575001	17585000	25	0.38762	0.302432
chr15	17576001	17586000	28	0.377648	0.293823
chr15	17577001	17587000	35	0.392121	0.325085
chr15	17578001	17588000	38	0.385514	0.300739
chr15	17579001	17589000	37	0.384632	0.297795
chr15	17580001	17590000	30	0.338772	0.257506
chr15	17581001	17591000	28	0.353427	0.269186
chr15	17582001	17592000	25	0.376276	0.304014
chr15	17583001	17593000	23	0.357877	0.286292
chr15	17584001	17594000	19	0.37863	0.31892
chr15	17585001	17595000	19	0.37863	0.31892
chr15	17586001	17596000	16	0.395408	0.337077
chr15	17587001	17597000	8	0.355183	0.238069
chr15	17588001	17598000	2	0.452914	0.446628
chr15	17589001	17599000	2	0.452914	0.446628
chr15	17590001	17600000	2	0.452914	0.446628
chr15	17593001	17603000	1	0.333806	0.333806
chr15	17594001	17604000	3	0.344988	0.339746
chr15	17595001	17605000	8	0.388665	0.350053
chr15	17596001	17606000	10	0.373938	0.272735
chr15	17597001	17607000	13	0.464231	0.310308
chr15	17598001	17608000	15	0.442646	0.315433
chr15	17599001	17609000	17	0.447366	0.337646
chr15	17600001	17610000	27	0.413667	0.347952
chr15	17601001	17611000	33	0.400256	0.347248
chr15	17602001	17612000	35	0.424585	0.353898
chr15	17603001	17613000	39	0.473862	0.374849
chr15	17604001	17614000	40	0.497437	0.394184
chr15	17605001	17615000	39	0.561533	0.448028
chr15	17606001	17616000	38	0.577903	0.485667
chr15	17607001	17617000	38	0.55643	0.481978
chr15	17608001	17618000	40	0.550729	0.46174
chr15	17609001	17619000	50	0.499099	0.393501
chr15	17610001	17620000	46	0.544921	0.403915
chr15	17611001	17621000	51	0.631307	0.481616
chr15	17612001	17622000	56	0.618676	0.480526
chr15	17613001	17623000	52	0.600422	0.473801
chr15	17614001	17624000	50	0.604469	0.474192
chr15	17615001	17625000	47	0.567712	0.430016
chr15	17616001	17626000	48	0.543107	0.414261
chr15	17617001	17627000	48	0.538967	0.407443
chr15	17618001	17628000	50	0.520427	0.393774
chr15	17619001	17629000	39	0.572445	0.456529
chr15	17620001	17630000	35	0.576532	0.477513
chr15	17621001	17631000	28	0.424323	0.335652
chr15	17622001	17632000	24	0.343719	0.264133
chr15	17623001	17633000	34	0.363254	0.298737
chr15	17624001	17634000	39	0.347156	0.294882
chr15	17625001	17635000	39	0.346304	0.302256
chr15	17626001	17636000	40	0.328549	0.276642
chr15	17627001	17637000	41	0.305952	0.248237
chr15	17628001	17638000	42	0.29058	0.226521
chr15	17629001	17639000	44	0.276672	0.213109
chr15	17630001	17640000	46	0.229573	0.18178
chr15	17631001	17641000	43	0.226626	0.176397
chr15	17632001	17642000	47	0.213512	0.169488
chr15	17633001	17643000	38	0.126832	0.104888
chr15	17634001	17644000	32	0.0717854	0.0542773
chr15	17635001	17645000	31	0.0634737	0.0471335
chr15	17636001	17646000	30	0.0723526	0.0568937
chr15	17637001	17647000	28	0.151204	0.1065
chr15	17638001	17648000	22	0.174853	0.133376
chr15	17639001	17649000	24	0.191767	0.157502
chr15	17640001	17650000	24	0.26949	0.218687
chr15	17641001	17651000	23	0.2784	0.23014
chr15	17642001	17652000	19	0.365778	0.319919
chr15	17643001	17653000	20	0.435086	0.386202
chr15	17644001	17654000	25	0.458028	0.412191
chr15	17645001	17655000	28	0.46048	0.416662
chr15	17646001	17656000	29	0.478785	0.42202
chr15	17647001	17657000	27	0.461267	0.407858
chr15	17648001	17658000	28	0.483497	0.419081
chr15	17649001	17659000	26	0.531506	0.441129
chr15	17650001	17660000	29	0.459992	0.392121
chr15	17651001	17661000	31	0.448268	0.376401
chr15	17652001	17662000	33	0.421947	0.335102
chr15	17653001	17663000	31	0.388502	0.305332
chr15	17654001	17664000	28	0.334308	0.245449
chr15	17655001	17665000	29	0.255369	0.191271
chr15	17656001	17666000	29	0.228342	0.178333
chr15	17657001	17667000	37	0.237989	0.196056
chr15	17658001	17668000	42	0.199929	0.178563
chr15	17659001	17669000	49	0.17062	0.156432
chr15	17660001	17670000	47	0.139156	0.129582
chr15	17661001	17671000	46	0.136711	0.12702
chr15	17662001	17672000	44	0.141051	0.128655
chr15	17663001	17673000	48	0.135378	0.123423
chr15	17664001	17674000	51	0.136607	0.126532
chr15	17665001	17675000	60	0.124138	0.110039
chr15	17666001	17676000	64	0.114961	0.0965559
chr15	17667001	17677000	63	0.0825527	0.0667419
chr15	17668001	17678000	58	0.0556825	0.0500411
chr15	17669001	17679000	55	0.0723505	0.0588008
chr15	17670001	17680000	52	0.0722191	0.0575073
chr15	17671001	17681000	56	0.0624466	0.0504677
chr15	17672001	17682000	56	0.0609102	0.0546192
chr15	17673001	17683000	55	0.0602535	0.0546516
chr15	17674001	17684000	58	0.0549502	0.0513095
chr15	17675001	17685000	47	0.0667291	0.0641448
chr15	17676001	17686000	49	0.0713656	0.0731977
chr15	17677001	17687000	49	0.0753181	0.0783682
chr15	17678001	17688000	52	0.0817329	0.0816111
chr15	17679001	17689000	48	0.0660896	0.0724731
chr15	17680001	17690000	58	0.0650756	0.0703286
chr15	17681001	17691000	58	0.0941384	0.0855454
chr15	17682001	17692000	62	0.115359	0.0826852
chr15	17683001	17693000	63	0.169183	0.110202
chr15	17684001	17694000	58	0.197024	0.129244
chr15	17685001	17695000	61	0.18285	0.120076
chr15	17686001	17696000	57	0.17897	0.118851
chr15	17687001	17697000	59	0.162593	0.106662
chr15	17688001	17698000	62	0.159254	0.109335
chr15	17689001	17699000	62	0.162706	0.113784
chr15	17690001	17700000	55	0.177733	0.130767
chr15	17691001	17701000	52	0.180033	0.134956
chr15	17692001	17702000	48	0.162362	0.132306
chr15	17693001	17703000	48	0.129961	0.107184
chr15	17694001	17704000	48	0.109002	0.0815956
chr15	17695001	17705000	45	0.122342	0.0897066
chr15	17696001	17706000	47	0.140257	0.0975292
chr15	17697001	17707000	45	0.165061	0.100614
chr15	17698001	17708000	43	0.16281	0.0868493
chr15	17699001	17709000	45	0.140009	0.0659781
chr15	17700001	17710000	45	0.175278	0.0829461
chr15	17701001	17711000	44	0.154249	0.0703132
chr15	17702001	17712000	41	0.154364	0.0676657
chr15	17703001	17713000	36	0.118862	0.0491206
chr15	17704001	17714000	33	0.12707	0.0592787
chr15	17705001	17715000	33	0.114881	0.0503366
chr15	17706001	17716000	26	0.119646	0.0466134
chr15	17707001	17717000	25	0.13162	0.0642118
chr15	17708001	17718000	22	0.180533	0.105283
chr15	17709001	17719000	21	0.216507	0.151928
chr15	17710001	17720000	22	0.110104	0.0812841
chr15	17711001	17721000	24	0.0936917	0.0720173
chr15	17712001	17722000	34	0.0508125	0.0410826
chr15	17713001	17723000	35	0.0493103	0.0402299
chr15	17714001	17724000	44	0.0736641	0.0641388
chr15	17715001	17725000	45	0.0784173	0.0753677
chr15	17716001	17726000	49	0.0711105	0.0690576
chr15	17717001	17727000	49	0.0690566	0.0693453
chr15	17718001	17728000	50	0.056185	0.0587778
chr15	17719001	17729000	48	0.0741728	0.0636766
chr15	17720001	17730000	47	0.0775209	0.0655372
chr15	17721001	17731000	48	0.093023	0.0736427
chr15	17722001	17732000	42	0.129858	0.105145
chr15	17723001	17733000	45	0.128074	0.1002
chr15	17724001	17734000	41	0.0998407	0.0720013
chr15	17725001	17735000	45	0.121446	0.0944562
chr15	17726001	17736000	44	0.129648	0.100171
chr15	17727001	17737000	43	0.13769	0.104656
chr15	17728001	17738000	42	0.13698	0.103982
chr15	17729001	17739000	43	0.0980107	0.0829074
chr15	17730001	17740000	45	0.109154	0.091327
chr15	17731001	17741000	46	0.0990035	0.0893785
chr15	17732001	17742000	56	0.0859953	0.0650851
chr15	17733001	17743000	60	0.0811558	0.0625509
chr15	17734001	17744000	63	0.10294	0.0713716
chr15	17735001	17745000	66	0.0730373	0.0407937
chr15	17736001	17746000	67	0.0693088	0.0384422
chr15	17737001	17747000	68	0.0633904	0.031582
chr15	17738001	17748000	74	0.0579104	0.0290822
chr15	17739001	17749000	74	0.0716236	0.0357764
chr15	17740001	17750000	70	0.100209	0.0472972
chr15	17741001	17751000	65	0.102613	0.0455343
chr15	17742001	17752000	57	0.118026	0.0650544
chr15	17743001	17753000	53	0.127984	0.0691381
chr15	17744001	17754000	47	0.123013	0.0672433
chr15	17745001	17755000	40	0.15699	0.0933897
chr15	17746001	17756000	40	0.174291	0.105632
chr15	17747001	17757000	44	0.240238	0.166832
chr15	17748001	17758000	47	0.229606	0.169413
chr15	17749001	17759000	49	0.217048	0.160016
chr15	17750001	17760000	57	0.1706	0.128981
chr15	17751001	17761000	63	0.164508	0.124964
chr15	17752001	17762000	65	0.168008	0.13056
chr15	17753001	17763000	64	0.165402	0.131745
chr15	17754001	17764000	69	0.152492	0.117756
chr15	17755001	17765000	77	0.135311	0.0978456
chr15	17756001	17766000	83	0.124337	0.0849925
chr15	17757001	17767000	79	0.0751125	0.0540064
chr15	17758001	17768000	73	0.0698658	0.0499735
chr15	17759001	17769000	76	0.0684192	0.0500672
chr15	17760001	17770000	72	0.0790993	0.0565492
chr15	17761001	17771000	71	0.0730112	0.0491996
chr15	17762001	17772000	64	0.0507087	0.0312897
chr15	17763001	17773000	65	0.0511983	0.0318009
chr15	17764001	17774000	59	0.0608375	0.0398087
chr15	17765001	17775000	51	0.0695467	0.0517266
chr15	17766001	17776000	43	0.0774958	0.061408
chr15	17767001	17777000	44	0.102037	0.0819076
chr15	17768001	17778000	42	0.12295	0.0988928
chr15	17769001	17779000	40	0.16418	0.115861
chr15	17770001	17780000	36	0.178902	0.118073
chr15	17771001	17781000	32	0.195196	0.13436
chr15	17772001	17782000	31	0.199874	0.140166
chr15	17773001	17783000	32	0.228366	0.160897
chr15	17774001	17784000	36	0.218317	0.153853
chr15	17775001	17785000	38	0.199666	0.144104
chr15	17776001	17786000	47	0.151305	0.110421
chr15	17777001	17787000	43	0.135276	0.0988819
chr15	17778001	17788000	43	0.112294	0.0801187
chr15	17779001	17789000	42	0.0642101	0.0529965
chr15	17780001	17790000	51	0.0314838	0.0303648
chr15	17781001	17791000	55	0.0325363	0.0316203
chr15	17782001	17792000	59	0.0286333	0.0273589
chr15	17783001	17793000	57	0.00687095	0.0113321
chr15	17784001	17794000	59	0.00118432	0.00371301
chr15	17785001	17795000	55	0.00225253	0.00419255
chr15	17786001	17796000	46	0.0105763	0.0114919
chr15	17787001	17797000	49	0.0104527	0.0111471
chr15	17788001	17798000	56	0.0690808	0.0466066
chr15	17789001	17799000	55	0.15583	0.0894702
chr15	17790001	17800000	47	0.217917	0.13272
chr15	17791001	17801000	51	0.272977	0.179411
chr15	17792001	17802000	58	0.313739	0.220559
chr15	17793001	17803000	61	0.3335	0.245256
chr15	17794001	17804000	58	0.365271	0.276224
chr15	17795001	17805000	60	0.375217	0.284096
chr15	17796001	17806000	88	0.33927	0.257277
chr15	17797001	17807000	91	0.364654	0.284079
chr15	17798001	17808000	83	0.371542	0.299311
chr15	17799001	17809000	90	0.351068	0.291387
chr15	17800001	17810000	111	0.351993	0.304641
chr15	17801001	17811000	113	0.363012	0.315127
chr15	17802001	17812000	110	0.361302	0.319031
chr15	17803001	17813000	107	0.363454	0.320305
chr15	17804001	17814000	105	0.359809	0.31932
chr15	17805001	17815000	107	0.365711	0.32527
chr15	17806001	17816000	89	0.436995	0.393471
chr15	17807001	17817000	84	0.430813	0.374997
chr15	17808001	17818000	84	0.43164	0.368787
chr15	17809001	17819000	75	0.446435	0.373472
chr15	17810001	17820000	54	0.497833	0.397305
chr15	17811001	17821000	46	0.492589	0.388879
chr15	17812001	17822000	38	0.512414	0.391761
chr15	17813001	17823000	38	0.516712	0.397396
chr15	17814001	17824000	37	0.520276	0.398405
chr15	17815001	17825000	34	0.502956	0.371541
chr15	17816001	17826000	23	0.474826	0.293653
chr15	17817001	17827000	23	0.460821	0.316899
chr15	17818001	17828000	21	0.472622	0.333853
chr15	17819001	17829000	20	0.453723	0.340098
chr15	17820001	17830000	18	0.360539	0.274046
chr15	17821001	17831000	16	0.323598	0.231564
chr15	17822001	17832000	16	0.323598	0.231564
chr15	17823001	17833000	13	0.247167	0.163815
chr15	17824001	17834000	12	0.276582	0.178211
chr15	17825001	17835000	10	0.265085	0.17832
chr15	17826001	17836000	11	0.247056	0.160059
chr15	17827001	17837000	8	0.27863	0.197043
chr15	17828001	17838000	13	0.30175	0.255955
chr15	17829001	17839000	19	0.273473	0.257279
chr15	17830001	17840000	18	0.275419	0.259524
chr15	17831001	17841000	26	0.325511	0.308575
chr15	17832001	17842000	30	0.338301	0.323183
chr15	17833001	17843000	37	0.348062	0.331627
chr15	17834001	17844000	48	0.348871	0.329049
chr15	17835001	17845000	48	0.348871	0.329049
chr15	17836001	17846000	46	0.355232	0.344104
chr15	17837001	17847000	45	0.355807	0.344907
chr15	17838001	17848000	39	0.361951	0.348998
chr15	17839001	17849000	32	0.379648	0.360485
chr15	17840001	17850000	31	0.381826	0.361846
chr15	17841001	17851000	22	0.376187	0.353246
chr15	17842001	17852000	21	0.370753	0.34674
chr15	17843001	17853000	18	0.378666	0.360822
chr15	17844001	17854000	9	0.396883	0.380646
chr15	17845001	17855000	11	0.407462	0.392803
chr15	17846001	17856000	13	0.387647	0.328858
chr15	17847001	17857000	17	0.379275	0.320363
chr15	17848001	17858000	22	0.370986	0.319289
chr15	17849001	17859000	23	0.373274	0.323587
chr15	17850001	17860000	24	0.374761	0.326462
chr15	17851001	17861000	26	0.359661	0.312844
chr15	17852001	17862000	30	0.307791	0.254399
chr15	17853001	17863000	30	0.281869	0.224321
chr15	17854001	17864000	33	0.246152	0.203201
chr15	17855001	17865000	35	0.211149	0.163886
chr15	17856001	17866000	34	0.207874	0.171239
chr15	17857001	17867000	30	0.192048	0.155037
chr15	17858001	17868000	25	0.159948	0.122916
chr15	17859001	17869000	25	0.145296	0.104553
chr15	17860001	17870000	25	0.123615	0.0887827
chr15	17861001	17871000	23	0.119712	0.0835083
chr15	17862001	17872000	19	0.11032	0.0611107
chr15	17863001	17873000	15	0.0427763	0.0183643
chr15	17864001	17874000	10	-0.0123	-0.0155711
chr15	17865001	17875000	6	-0.00753823	-0.0135193
chr15	17866001	17876000	5	-0.0289728	-0.0243065
chr15	17867001	17877000	5	-0.0289728	-0.0243065
chr15	17868001	17878000	5	-0.0289728	-0.0243065
chr15	17869001	17879000	6	-0.0113152	-0.00838269
chr15	17870001	17880000	10	0.0252402	0.0139031
chr15	17871001	17881000	13	0.0151168	0.00167132
chr15	17872001	17882000	15	0.272876	0.169414
chr15	17873001	17883000	21	0.23883	0.124522
chr15	17874001	17884000	26	0.215358	0.11443
chr15	17875001	17885000	35	0.179897	0.110615
chr15	17876001	17886000	39	0.179936	0.115536
chr15	17877001	17887000	42	0.174831	0.112616
chr15	17878001	17888000	42	0.174831	0.112616
chr15	17879001	17889000	45	0.173186	0.117884
chr15	17880001	17890000	42	0.193765	0.137024
chr15	17881001	17891000	41	0.19969	0.146259
chr15	17882001	17892000	37	0.130198	0.106608
chr15	17883001	17893000	31	0.138146	0.124863
chr15	17884001	17894000	27	0.133744	0.127056
chr15	17885001	17895000	18	0.155582	0.140788
chr15	17886001	17896000	14	0.149024	0.1357
chr15	17887001	17897000	16	0.171712	0.145224
chr15	17888001	17898000	18	0.162123	0.125894
chr15	17889001	17899000	19	0.14296	0.0973602
chr15	17890001	17900000	26	0.0871983	0.0523489
chr15	17891001	17901000	30	0.0722459	0.0453369
chr15	17892001	17902000	33	0.0510596	0.031327
chr15	17893001	17903000	40	0.0462873	0.0248863
chr15	17894001	17904000	40	0.049864	0.02732
chr15	17895001	17905000	43	0.0483225	0.0274979
chr15	17896001	17906000	44	0.0523605	0.0305183
chr15	17897001	17907000	41	0.028813	0.0201754
chr15	17898001	17908000	45	0.0270467	0.0225152
chr15	17899001	17909000	41	0.0217706	0.0195255
chr15	17900001	17910000	38	0.113254	0.0599328
chr15	17901001	17911000	35	0.14224	0.0780156
chr15	17902001	17912000	32	0.153431	0.0887949
chr15	17903001	17913000	25	0.171807	0.115191
chr15	17904001	17914000	26	0.192865	0.133343
chr15	17905001	17915000	29	0.174854	0.133627
chr15	17906001	17916000	38	0.164957	0.125563
chr15	17907001	17917000	44	0.191788	0.140832
chr15	17908001	17918000	44	0.225672	0.171482
chr15	17909001	17919000	44	0.247179	0.191098
chr15	17910001	17920000	43	0.248818	0.19497
chr15	17911001	17921000	46	0.24994	0.200238
chr15	17912001	17922000	49	0.266812	0.211835
chr15	17913001	17923000	59	0.244772	0.193997
chr15	17914001	17924000	62	0.23122	0.179109
chr15	17915001	17925000	62	0.234714	0.167683
chr15	17916001	17926000	63	0.233797	0.160507
chr15	17917001	17927000	61	0.203873	0.145001
chr15	17918001	17928000	56	0.191199	0.13433
chr15	17919001	17929000	58	0.164771	0.116207
chr15	17920001	17930000	57	0.13166	0.0917283
chr15	17921001	17931000	52	0.112783	0.0745883
chr15	17922001	17932000	54	0.089191	0.0599417
chr15	17923001	17933000	51	0.0651852	0.0418178
chr15	17924001	17934000	52	0.0627071	0.0435658
chr15	17925001	17935000	55	0.0563416	0.0454306
chr15	17926001	17936000	47	0.0435844	0.0390415
chr15	17927001	17937000	44	0.0398558	0.0355493
chr15	17928001	17938000	46	0.034752	0.0289176
chr15	17929001	17939000	45	0.0655184	0.0511966
chr15	17930001	17940000	49	0.0729637	0.0721494
chr15	17931001	17941000	55	0.074305	0.0818034
chr15	17932001	17942000	58	0.0554634	0.0716773
chr15	17933001	17943000	58	0.0640404	0.0821974
chr15	17934001	17944000	55	0.0641414	0.0835706
chr15	17935001	17945000	52	0.13176	0.12111
chr15	17936001	17946000	52	0.148384	0.131551
chr15	17937001	17947000	52	0.155618	0.128618
chr15	17938001	17948000	50	0.163858	0.134532
chr15	17939001	17949000	49	0.147293	0.127568
chr15	17940001	17950000	42	0.159521	0.12537
chr15	17941001	17951000	35	0.170997	0.121369
chr15	17942001	17952000	26	0.234788	0.149599
chr15	17943001	17953000	19	0.27491	0.174612
chr15	17944001	17954000	16	0.293419	0.193284
chr15	17945001	17955000	13	0.215955	0.145052
chr15	17946001	17956000	10	0.202881	0.123426
chr15	17947001	17957000	9	0.276891	0.234716
chr15	17948001	17958000	11	0.506413	0.42198
chr15	17949001	17959000	10	0.54041	0.417786
chr15	17950001	17960000	12	0.528483	0.383075
chr15	17951001	17961000	13	0.51701	0.357117
chr15	17952001	17962000	18	0.450154	0.27206
chr15	17953001	17963000	21	0.411077	0.240109
chr15	17954001	17964000	23	0.401573	0.230681
chr15	17955001	17965000	24	0.420137	0.217502
chr15	17956001	17966000	29	0.373219	0.195798
chr15	17957001	17967000	29	0.377113	0.192954
chr15	17958001	17968000	28	0.209588	0.133116
chr15	17959001	17969000	28	0.227673	0.144134
chr15	17960001	17970000	29	0.187105	0.111219
chr15	17961001	17971000	31	0.178957	0.107121
chr15	17962001	17972000	29	0.205941	0.127327
chr15	17963001	17973000	32	0.258449	0.160936
chr15	17964001	17974000	30	0.262312	0.162886
chr15	17965001	17975000	30	0.269251	0.177053
chr15	17966001	17976000	27	0.277017	0.179408
chr15	17967001	17977000	26	0.256924	0.168487
chr15	17968001	17978000	29	0.27843	0.18658
chr15	17969001	17979000	31	0.268693	0.176879
chr15	17970001	17980000	30	0.282235	0.199409
chr15	17971001	17981000	34	0.319406	0.23787
chr15	17972001	17982000	33	0.357368	0.259984
chr15	17973001	17983000	36	0.405506	0.308586
chr15	17974001	17984000	39	0.402808	0.310902
chr15	17975001	17985000	39	0.427479	0.339658
chr15	17976001	17986000	38	0.428651	0.34826
chr15	17977001	17987000	45	0.38884	0.305986
chr15	17978001	17988000	43	0.377011	0.290354
chr15	17979001	17989000	41	0.382217	0.292726
chr15	17980001	17990000	40	0.408014	0.324624
chr15	17981001	17991000	33	0.412972	0.325412
chr15	17982001	17992000	32	0.383969	0.305238
chr15	17983001	17993000	24	0.326014	0.256135
chr15	17984001	17994000	23	0.329533	0.252703
chr15	17985001	17995000	19	0.277003	0.201795
chr15	17986001	17996000	20	0.323653	0.227327
chr15	17987001	17997000	12	0.452697	0.317633
chr15	17988001	17998000	10	0.557222	0.419886
chr15	17989001	17999000	10	0.548442	0.457638
chr15	17990001	18000000	11	0.4793	0.355633
chr15	17991001	18001000	19	0.361726	0.237911
chr15	17992001	18002000	21	0.382061	0.249256
chr15	17993001	18003000	23	0.421744	0.286733
chr15	17994001	18004000	21	0.414773	0.281612
chr15	17995001	18005000	23	0.42138	0.297521
chr15	17996001	18006000	27	0.415623	0.311513
chr15	17997001	18007000	27	0.415623	0.311513
chr15	17998001	18008000	26	0.397457	0.294523
chr15	17999001	18009000	28	0.390975	0.282257
chr15	18000001	18010000	25	0.387455	0.285627
chr15	18001001	18011000	19	0.48043	0.408533
chr15	18002001	18012000	16	0.489216	0.431303
chr15	18003001	18013000	13	0.451343	0.386804
chr15	18004001	18014000	13	0.451343	0.386804
chr15	18005001	18015000	18	0.43952	0.325105
chr15	18006001	18016000	13	0.431784	0.278912
chr15	18007001	18017000	14	0.469448	0.312187
chr15	18008001	18018000	16	0.491655	0.318194
chr15	18009001	18019000	15	0.539041	0.37856
chr15	18010001	18020000	20	0.493126	0.354582
chr15	18011001	18021000	24	0.420511	0.262462
chr15	18012001	18022000	38	0.383445	0.283456
chr15	18013001	18023000	43	0.384079	0.295646
chr15	18014001	18024000	46	0.377513	0.292905
chr15	18015001	18025000	47	0.33587	0.244892
chr15	18016001	18026000	48	0.330389	0.24333
chr15	18017001	18027000	47	0.315646	0.232661
chr15	18018001	18028000	45	0.301412	0.226991
chr15	18019001	18029000	46	0.275524	0.207018
chr15	18020001	18030000	50	0.241519	0.185265
chr15	18021001	18031000	49	0.236527	0.194634
chr15	18022001	18032000	37	0.183314	0.146268
chr15	18023001	18033000	36	0.129764	0.101623
chr15	18024001	18034000	36	0.10002	0.0779567
chr15	18025001	18035000	32	0.108266	0.09092
chr15	18026001	18036000	40	0.0821048	0.0604444
chr15	18027001	18037000	43	0.076248	0.0543629
chr15	18028001	18038000	45	0.0739739	0.0512403
chr15	18029001	18039000	44	0.0645921	0.0421372
chr15	18030001	18040000	37	0.0450736	0.0308236
chr15	18031001	18041000	35	0.0173728	0.0124152
chr15	18032001	18042000	41	0.0112399	0.00938027
chr15	18033001	18043000	47	0.0589499	0.0337544
chr15	18034001	18044000	54	0.0582076	0.030242
chr15	18035001	18045000	61	0.0630289	0.0340343
chr15	18036001	18046000	53	0.08129	0.0483068
chr15	18037001	18047000	54	0.0837437	0.049572
chr15	18038001	18048000	60	0.0842475	0.0476035
chr15	18039001	18049000	66	0.0816637	0.0491179
chr15	18040001	18050000	69	0.0768797	0.0448718
chr15	18041001	18051000	70	0.0784423	0.0439453
chr15	18042001	18052000	64	0.0834497	0.0427891
chr15	18043001	18053000	55	0.0357375	0.0238039
chr15	18044001	18054000	47	0.0399322	0.0282976
chr15	18045001	18055000	38	0.0334332	0.0255619
chr15	18046001	18056000	38	0.0240593	0.0198195
chr15	18047001	18057000	34	0.0250382	0.0210788
chr15	18048001	18058000	27	0.0255798	0.023634
chr15	18049001	18059000	21	0.0178027	0.0107327
chr15	18050001	18060000	16	-0.00810439	-0.00431657
chr15	18051001	18061000	12	-0.0141427	-0.00451865
chr15	18052001	18062000	11	-0.00395822	0.00290194
chr15	18053001	18063000	14	0.374721	0.14807
chr15	18054001	18064000	14	0.471059	0.248077
chr15	18055001	18065000	21	0.562155	0.427978
chr15	18056001	18066000	28	0.613006	0.543455
chr15	18057001	18067000	35	0.622692	0.55413
chr15	18058001	18068000	39	0.624773	0.563593
chr15	18059001	18069000	39	0.632972	0.583148
chr15	18060001	18070000	41	0.635849	0.585212
chr15	18061001	18071000	45	0.609802	0.552843
chr15	18062001	18072000	47	0.591649	0.544292
chr15	18063001	18073000	46	0.571867	0.526795
chr15	18064001	18074000	44	0.566035	0.519459
chr15	18065001	18075000	42	0.496224	0.427253
chr15	18066001	18076000	36	0.414973	0.338114
chr15	18067001	18077000	32	0.353128	0.285598
chr15	18068001	18078000	29	0.292716	0.223421
chr15	18069001	18079000	28	0.283446	0.208834
chr15	18070001	18080000	27	0.235992	0.184235
chr15	18071001	18081000	24	0.228363	0.177608
chr15	18072001	18082000	24	0.215333	0.145639
chr15	18073001	18083000	25	0.230408	0.13764
chr15	18074001	18084000	27	0.226661	0.132598
chr15	18075001	18085000	20	0.295156	0.150051
chr15	18076001	18086000	18	0.314884	0.147721
chr15	18077001	18087000	21	0.199067	0.0854698
chr15	18078001	18088000	22	0.275483	0.129241
chr15	18079001	18089000	28	0.358004	0.206575
chr15	18080001	18090000	30	0.369005	0.223843
chr15	18081001	18091000	34	0.375883	0.244377
chr15	18082001	18092000	33	0.398728	0.275739
chr15	18083001	18093000	32	0.369705	0.277637
chr15	18084001	18094000	31	0.363105	0.28086
chr15	18085001	18095000	32	0.347246	0.270802
chr15	18086001	18096000	42	0.299193	0.229436
chr15	18087001	18097000	43	0.351605	0.270547
chr15	18088001	18098000	44	0.353801	0.261528
chr15	18089001	18099000	39	0.321778	0.223246
chr15	18090001	18100000	37	0.305988	0.198826
chr15	18091001	18101000	32	0.291199	0.174704
chr15	18092001	18102000	32	0.272483	0.166919
chr15	18093001	18103000	30	0.285106	0.171288
chr15	18094001	18104000	33	0.282907	0.16676
chr15	18095001	18105000	35	0.293043	0.169395
chr15	18096001	18106000	29	0.30771	0.176309
chr15	18097001	18107000	25	0.183406	0.116276
chr15	18098001	18108000	23	0.119709	0.0869647
chr15	18099001	18109000	23	0.117385	0.0894533
chr15	18100001	18110000	28	0.157048	0.118695
chr15	18101001	18111000	34	0.133348	0.105958
chr15	18102001	18112000	39	0.102541	0.0812779
chr15	18103001	18113000	43	0.105736	0.0834224
chr15	18104001	18114000	41	0.100531	0.0809907
chr15	18105001	18115000	46	0.0896086	0.0712445
chr15	18106001	18116000	49	0.0939801	0.0780377
chr15	18107001	18117000	57	0.0989422	0.0819909
chr15	18108001	18118000	58	0.0973231	0.0816854
chr15	18109001	18119000	64	0.092509	0.0773914
chr15	18110001	18120000	65	0.083965	0.0694744
chr15	18111001	18121000	65	0.0833457	0.0677863
chr15	18112001	18122000	60	0.0866266	0.0706405
chr15	18113001	18123000	59	0.104519	0.0853658
chr15	18114001	18124000	57	0.107082	0.0873199
chr15	18115001	18125000	49	0.114314	0.09461
chr15	18116001	18126000	41	0.117521	0.0937464
chr15	18117001	18127000	30	0.121374	0.0974029
chr15	18118001	18128000	27	0.131699	0.105473
chr15	18119001	18129000	20	0.189515	0.14481
chr15	18120001	18130000	16	0.295152	0.235003
chr15	18121001	18131000	10	0.398261	0.359066
chr15	18122001	18132000	9	0.463274	0.447626
chr15	18123001	18133000	11	0.508793	0.459395
chr15	18124001	18134000	17	0.482296	0.446182
chr15	18125001	18135000	30	0.411975	0.373993
chr15	18126001	18136000	47	0.382264	0.351361
chr15	18127001	18137000	63	0.382843	0.359544
chr15	18128001	18138000	66	0.385482	0.362874
chr15	18129001	18139000	68	0.381175	0.35702
chr15	18130001	18140000	69	0.375057	0.349079
chr15	18131001	18141000	71	0.372218	0.343591
chr15	18132001	18142000	72	0.378979	0.349807
chr15	18133001	18143000	76	0.369608	0.342776
chr15	18134001	18144000	76	0.349798	0.310948
chr15	18135001	18145000	74	0.357736	0.307081
chr15	18136001	18146000	61	0.357366	0.298121
chr15	18137001	18147000	49	0.364471	0.285798
chr15	18138001	18148000	54	0.414047	0.326616
chr15	18139001	18149000	67	0.42235	0.314459
chr15	18140001	18150000	73	0.39793	0.280162
chr15	18141001	18151000	79	0.409442	0.286247
chr15	18142001	18152000	83	0.390465	0.267263
chr15	18143001	18153000	80	0.383742	0.256107
chr15	18144001	18154000	79	0.386591	0.261369
chr15	18145001	18155000	72	0.385701	0.259158
chr15	18146001	18156000	71	0.38985	0.261157
chr15	18147001	18157000	69	0.37355	0.242953
chr15	18148001	18158000	66	0.309511	0.192964
chr15	18149001	18159000	51	0.258324	0.170547
chr15	18150001	18160000	43	0.271924	0.192269
chr15	18151001	18161000	41	0.229561	0.172908
chr15	18152001	18162000	40	0.231855	0.183328
chr15	18153001	18163000	37	0.212604	0.169388
chr15	18154001	18164000	34	0.21836	0.178575
chr15	18155001	18165000	36	0.184975	0.149068
chr15	18156001	18166000	42	0.161585	0.138689
chr15	18157001	18167000	49	0.140392	0.121849
chr15	18158001	18168000	48	0.13405	0.123288
chr15	18159001	18169000	51	0.130406	0.126427
chr15	18160001	18170000	57	0.126913	0.128677
chr15	18161001	18171000	60	0.0914675	0.103435
chr15	18162001	18172000	69	0.0639205	0.0828463
chr15	18163001	18173000	74	0.0555312	0.079064
chr15	18164001	18174000	77	0.052678	0.0754293
chr15	18165001	18175000	71	0.0567528	0.0813419
chr15	18166001	18176000	62	0.0543274	0.0754591
chr15	18167001	18177000	53	0.0608589	0.082174
chr15	18168001	18178000	49	0.0509371	0.0715206
chr15	18169001	18179000	57	0.062449	0.0797227
chr15	18170001	18180000	53	0.0499577	0.0645374
chr15	18171001	18181000	53	0.0666617	0.0852896
chr15	18172001	18182000	49	0.0908106	0.110912
chr15	18173001	18183000	44	0.0930758	0.110163
chr15	18174001	18184000	57	0.105191	0.128641
chr15	18175001	18185000	72	0.108078	0.132312
chr15	18176001	18186000	85	0.154912	0.159405
chr15	18177001	18187000	89	0.150999	0.15575
chr15	18178001	18188000	91	0.148087	0.152249
chr15	18179001	18189000	79	0.149478	0.151185
chr15	18180001	18190000	79	0.151635	0.151484
chr15	18181001	18191000	77	0.152036	0.148657
chr15	18182001	18192000	75	0.148292	0.140857
chr15	18183001	18193000	76	0.152037	0.143905
chr15	18184001	18194000	62	0.159986	0.140011
chr15	18185001	18195000	51	0.165966	0.131797
chr15	18186001	18196000	44	0.0801562	0.0639432
chr15	18187001	18197000	40	0.0805032	0.062529
chr15	18188001	18198000	46	0.0689594	0.0516348
chr15	18189001	18199000	55	0.053318	0.0382797
chr15	18190001	18200000	57	0.0435595	0.0295853
chr15	18191001	18201000	55	0.031987	0.0205909
chr15	18192001	18202000	52	0.0237175	0.0163974
chr15	18193001	18203000	52	0.0123464	0.00791805
chr15	18194001	18204000	52	0.00753731	0.00518115
chr15	18195001	18205000	54	0.000422235	0.00153799
chr15	18196001	18206000	54	-0.00428949	0.00118164
chr15	18197001	18207000	57	-0.00401166	0.00106011
chr15	18198001	18208000	55	0.000456683	0.00618738
chr15	18199001	18209000	51	0.0119642	0.0184352
chr15	18200001	18210000	51	0.0524723	0.0403673
chr15	18201001	18211000	51	0.0569245	0.0462128
chr15	18202001	18212000	47	0.0562364	0.045117
chr15	18203001	18213000	46	0.0560756	0.0465402
chr15	18204001	18214000	52	0.0462803	0.0373684
chr15	18205001	18215000	54	0.0510408	0.0424407
chr15	18206001	18216000	51	0.0659714	0.0602156
chr15	18207001	18217000	52	0.0733353	0.0659968
chr15	18208001	18218000	52	0.0695437	0.0604432
chr15	18209001	18219000	50	0.0661059	0.0568757
chr15	18210001	18220000	47	0.0301778	0.0396362
chr15	18211001	18221000	45	0.0249714	0.0316648
chr15	18212001	18222000	45	0.0250387	0.0315247
chr15	18213001	18223000	48	0.0243035	0.0312622
chr15	18214001	18224000	43	0.0290733	0.0355194
chr15	18215001	18225000	39	0.0216252	0.0237045
chr15	18216001	18226000	41	0.0104819	0.00742343
chr15	18217001	18227000	38	-0.00481012	-0.00290324
chr15	18218001	18228000	37	0.0272432	0.0215326
chr15	18219001	18229000	36	0.0404381	0.0314432
chr15	18220001	18230000	33	0.0466765	0.0367609
chr15	18221001	18231000	31	0.0552758	0.0430688
chr15	18222001	18232000	31	0.0653728	0.050568
chr15	18223001	18233000	24	0.0782445	0.0608969
chr15	18224001	18234000	21	0.0876024	0.067701
chr15	18225001	18235000	19	0.100375	0.0818716
chr15	18226001	18236000	15	0.120056	0.100115
chr15	18227001	18237000	21	0.111076	0.0979664
chr15	18228001	18238000	19	0.0891637	0.071198
chr15	18229001	18239000	24	0.165955	0.127255
chr15	18230001	18240000	30	0.142975	0.109163
chr15	18231001	18241000	32	0.155505	0.118512
chr15	18232001	18242000	33	0.14916	0.112687
chr15	18233001	18243000	35	0.153362	0.117465
chr15	18234001	18244000	38	0.191802	0.155705
chr15	18235001	18245000	38	0.208033	0.169414
chr15	18236001	18246000	39	0.214622	0.172594
chr15	18237001	18247000	33	0.247915	0.193687
chr15	18238001	18248000	32	0.2641	0.207775
chr15	18239001	18249000	28	0.23088	0.182276
chr15	18240001	18250000	24	0.300143	0.236051
chr15	18241001	18251000	25	0.344726	0.270481
chr15	18242001	18252000	28	0.401717	0.328665
chr15	18243001	18253000	32	0.512245	0.417469
chr15	18244001	18254000	34	0.559144	0.479959
chr15	18245001	18255000	35	0.579959	0.511996
chr15	18246001	18256000	35	0.593457	0.52083
chr15	18247001	18257000	39	0.591708	0.535582
chr15	18248001	18258000	42	0.594973	0.54761
chr15	18249001	18259000	49	0.581544	0.523486
chr15	18250001	18260000	48	0.586183	0.517543
chr15	18251001	18261000	47	0.592952	0.524493
chr15	18252001	18262000	43	0.597108	0.514288
chr15	18253001	18263000	40	0.566519	0.482243
chr15	18254001	18264000	35	0.53513	0.436166
chr15	18255001	18265000	32	0.516841	0.412983
chr15	18256001	18266000	30	0.514357	0.413734
chr15	18257001	18267000	26	0.503035	0.389571
chr15	18258001	18268000	26	0.52485	0.402354
chr15	18259001	18269000	22	0.511944	0.419854
chr15	18260001	18270000	29	0.488618	0.41345
chr15	18261001	18271000	30	0.477073	0.402235
chr15	18262001	18272000	33	0.479339	0.414861
chr15	18263001	18273000	33	0.455496	0.392864
chr15	18264001	18274000	34	0.431048	0.376447
chr15	18265001	18275000	43	0.393991	0.335136
chr15	18266001	18276000	51	0.379197	0.320317
chr15	18267001	18277000	62	0.372564	0.320988
chr15	18268001	18278000	76	0.327642	0.297503
chr15	18269001	18279000	76	0.30554	0.275354
chr15	18270001	18280000	83	0.290166	0.265025
chr15	18271001	18281000	91	0.269891	0.245739
chr15	18272001	18282000	100	0.243971	0.224506
chr15	18273001	18283000	116	0.202517	0.184569
chr15	18274001	18284000	120	0.20473	0.18485
chr15	18275001	18285000	114	0.199465	0.179983
chr15	18276001	18286000	112	0.187181	0.167757
chr15	18277001	18287000	102	0.161937	0.145289
chr15	18278001	18288000	90	0.121293	0.109891
chr15	18279001	18289000	88	0.123365	0.111003
chr15	18280001	18290000	79	0.0845534	0.079291
chr15	18281001	18291000	72	0.0617152	0.0607995
chr15	18282001	18292000	66	0.0524792	0.0456372
chr15	18283001	18293000	47	0.081057	0.0649834
chr15	18284001	18294000	40	0.0573232	0.0449061
chr15	18285001	18295000	37	0.0625215	0.0499614
chr15	18286001	18296000	31	0.0650317	0.0533059
chr15	18287001	18297000	29	0.0640113	0.0524989
chr15	18288001	18298000	30	0.0837793	0.0647186
chr15	18289001	18299000	39	0.0722666	0.0544936
chr15	18290001	18300000	39	0.0636472	0.0471199
chr15	18291001	18301000	41	0.0559436	0.041107
chr15	18292001	18302000	43	0.0611756	0.0465139
chr15	18293001	18303000	47	0.0724245	0.0549895
chr15	18294001	18304000	54	0.0781835	0.059037
chr15	18295001	18305000	64	0.0844769	0.0669
chr15	18296001	18306000	70	0.0878454	0.0720152
chr15	18297001	18307000	70	0.0878454	0.0720152
chr15	18298001	18308000	62	0.0803777	0.0658107
chr15	18299001	18309000	49	0.0912392	0.0765873
chr15	18300001	18310000	43	0.101446	0.087153
chr15	18301001	18311000	36	0.118642	0.104161
chr15	18302001	18312000	27	0.12564	0.112628
chr15	18303001	18313000	23	0.117229	0.106807
chr15	18304001	18314000	16	0.117962	0.115816
chr15	18305001	18315000	6	0.126355	0.126577
chr15	18307001	18317000	1	0.123515	0.123515
chr15	18308001	18318000	1	0.123515	0.123515
chr15	18309001	18319000	2	0.0702472	0.060166
chr15	18310001	18320000	3	0.190596	0.137805
chr15	18311001	18321000	3	0.190596	0.137805
chr15	18312001	18322000	5	0.380209	0.285755
chr15	18313001	18323000	8	0.294739	0.223866
chr15	18314001	18324000	9	0.351265	0.270389
chr15	18315001	18325000	12	0.302488	0.232346
chr15	18316001	18326000	20	0.337722	0.27618
chr15	18317001	18327000	24	0.332123	0.272347
chr15	18318001	18328000	29	0.331344	0.269528
chr15	18319001	18329000	30	0.32525	0.263142
chr15	18320001	18330000	31	0.306884	0.245473
chr15	18321001	18331000	34	0.298139	0.243489
chr15	18322001	18332000	34	0.278297	0.228966
chr15	18323001	18333000	35	0.336549	0.266666
chr15	18324001	18334000	43	0.303762	0.243409
chr15	18325001	18335000	42	0.316616	0.257308
chr15	18326001	18336000	37	0.309408	0.2472
chr15	18327001	18337000	46	0.272889	0.212467
chr15	18328001	18338000	49	0.278301	0.213855
chr15	18329001	18339000	54	0.263765	0.202756
chr15	18330001	18340000	57	0.261724	0.198448
chr15	18331001	18341000	58	0.280752	0.202697
chr15	18332001	18342000	57	0.276263	0.196407
chr15	18333001	18343000	56	0.257048	0.188312
chr15	18334001	18344000	47	0.265982	0.186589
chr15	18335001	18345000	46	0.259933	0.17807
chr15	18336001	18346000	43	0.244785	0.165497
chr15	18337001	18347000	32	0.258008	0.174565
chr15	18338001	18348000	26	0.260065	0.178035
chr15	18339001	18349000	20	0.294599	0.206435
chr15	18340001	18350000	16	0.335386	0.252805
chr15	18341001	18351000	13	0.290507	0.222863
chr15	18342001	18352000	14	0.305449	0.233897
chr15	18343001	18353000	14	0.220081	0.136589
chr15	18344001	18354000	19	0.234701	0.13899
chr15	18345001	18355000	22	0.26041	0.149944
chr15	18346001	18356000	24	0.280543	0.172223
chr15	18347001	18357000	25	0.392587	0.232099
chr15	18348001	18358000	32	0.353326	0.193452
chr15	18349001	18359000	40	0.326947	0.177147
chr15	18350001	18360000	43	0.306551	0.163621
chr15	18351001	18361000	50	0.288914	0.155863
chr15	18352001	18362000	55	0.266967	0.141762
chr15	18353001	18363000	58	0.268501	0.154494
chr15	18354001	18364000	59	0.259739	0.155722
chr15	18355001	18365000	62	0.281807	0.178717
chr15	18356001	18366000	64	0.268048	0.16441
chr15	18357001	18367000	62	0.232977	0.14929
chr15	18358001	18368000	56	0.217632	0.14648
chr15	18359001	18369000	50	0.230255	0.155078
chr15	18360001	18370000	48	0.236044	0.161642
chr15	18361001	18371000	40	0.246596	0.175879
chr15	18362001	18372000	34	0.26264	0.20005
chr15	18363001	18373000	30	0.25916	0.199343
chr15	18364001	18374000	24	0.271951	0.209364
chr15	18365001	18375000	19	0.166491	0.127974
chr15	18366001	18376000	19	0.203232	0.143436
chr15	18367001	18377000	20	0.190016	0.126549
chr15	18368001	18378000	19	0.201961	0.123472
chr15	18369001	18379000	18	0.172558	0.116506
chr15	18370001	18380000	17	0.216637	0.136846
chr15	18371001	18381000	17	0.216637	0.136846
chr15	18372001	18382000	21	0.351172	0.218241
chr15	18373001	18383000	23	0.339733	0.210582
chr15	18374001	18384000	23	0.339733	0.210582
chr15	18375001	18385000	22	0.351477	0.228396
chr15	18376001	18386000	21	0.337816	0.228689
chr15	18377001	18387000	27	0.330481	0.249373
chr15	18378001	18388000	30	0.323447	0.251442
chr15	18379001	18389000	36	0.310113	0.251988
chr15	18380001	18390000	48	0.298094	0.254316
chr15	18381001	18391000	51	0.290005	0.249143
chr15	18382001	18392000	48	0.242904	0.214042
chr15	18383001	18393000	48	0.274206	0.239625
chr15	18384001	18394000	51	0.286796	0.245045
chr15	18385001	18395000	52	0.286585	0.245746
chr15	18386001	18396000	52	0.289703	0.254547
chr15	18387001	18397000	47	0.308059	0.266714
chr15	18388001	18398000	46	0.303309	0.268594
chr15	18389001	18399000	39	0.333895	0.289635
chr15	18390001	18400000	29	0.362108	0.301231
chr15	18391001	18401000	27	0.377187	0.311322
chr15	18392001	18402000	27	0.398389	0.352664
chr15	18393001	18403000	24	0.377647	0.33571
chr15	18394001	18404000	24	0.371945	0.333073
chr15	18395001	18405000	24	0.368947	0.317861
chr15	18396001	18406000	24	0.359992	0.305419
chr15	18397001	18407000	23	0.317589	0.271118
chr15	18398001	18408000	20	0.340583	0.284602
chr15	18399001	18409000	23	0.295565	0.242899
chr15	18400001	18410000	24	0.274244	0.229691
chr15	18401001	18411000	25	0.269342	0.219435
chr15	18402001	18412000	28	0.213026	0.167253
chr15	18403001	18413000	29	0.206714	0.160311
chr15	18404001	18414000	28	0.168173	0.130791
chr15	18405001	18415000	26	0.171068	0.134239
chr15	18406001	18416000	26	0.163182	0.12158
chr15	18407001	18417000	41	0.103227	0.0703918
chr15	18408001	18418000	51	0.0663016	0.0422006
chr15	18409001	18419000	51	0.0686608	0.0395052
chr15	18410001	18420000	54	0.0407585	0.0236281
chr15	18411001	18421000	54	0.0379735	0.0223394
chr15	18412001	18422000	52	0.0323879	0.0176373
chr15	18413001	18423000	62	0.0237981	0.014351
chr15	18414001	18424000	64	0.0548444	0.0292966
chr15	18415001	18425000	67	0.0534365	0.0287325
chr15	18416001	18426000	64	0.053703	0.0273012
chr15	18417001	18427000	46	0.06578	0.031419
chr15	18418001	18428000	35	0.0991984	0.0547079
chr15	18419001	18429000	31	0.0806633	0.0466699
chr15	18420001	18430000	27	0.0859188	0.0494517
chr15	18421001	18431000	29	0.0791453	0.0519966
chr15	18422001	18432000	26	0.085793	0.0596632
chr15	18423001	18433000	15	0.136375	0.0969617
chr15	18424001	18434000	14	0.0442881	0.0468667
chr15	18425001	18435000	15	0.0839657	0.081151
chr15	18426001	18436000	21	0.0707356	0.0660163
chr15	18427001	18437000	26	0.117689	0.0917789
chr15	18428001	18438000	33	0.187283	0.155901
chr15	18429001	18439000	33	0.187283	0.155901
chr15	18430001	18440000	32	0.200915	0.16574
chr15	18431001	18441000	30	0.225888	0.181353
chr15	18432001	18442000	34	0.251912	0.202371
chr15	18433001	18443000	37	0.247731	0.189793
chr15	18434001	18444000	34	0.272415	0.202655
chr15	18435001	18445000	30	0.287688	0.209302
chr15	18436001	18446000	24	0.345196	0.254582
chr15	18437001	18447000	20	0.363384	0.277648
chr15	18438001	18448000	15	0.265886	0.185309
chr15	18439001	18449000	20	0.216548	0.156199
chr15	18440001	18450000	21	0.197639	0.13269
chr15	18441001	18451000	25	0.223426	0.166059
chr15	18442001	18452000	31	0.342182	0.226484
chr15	18443001	18453000	32	0.358512	0.266816
chr15	18444001	18454000	34	0.355786	0.256826
chr15	18445001	18455000	36	0.337422	0.245788
chr15	18446001	18456000	36	0.337422	0.245788
chr15	18447001	18457000	36	0.321939	0.232432
chr15	18448001	18458000	34	0.333682	0.246542
chr15	18449001	18459000	30	0.371357	0.275707
chr15	18450001	18460000	31	0.382823	0.30477
chr15	18451001	18461000	37	0.309475	0.234984
chr15	18452001	18462000	33	0.146671	0.133779
chr15	18453001	18463000	34	0.119582	0.101135
chr15	18454001	18464000	45	0.0979701	0.0812117
chr15	18455001	18465000	46	0.10635	0.0882894
chr15	18456001	18466000	46	0.10635	0.0882894
chr15	18457001	18467000	45	0.109478	0.0910939
chr15	18458001	18468000	45	0.109478	0.0910939
chr15	18459001	18469000	44	0.10857	0.0878659
chr15	18460001	18470000	40	0.0877955	0.0686396
chr15	18461001	18471000	32	0.0612943	0.0496419
chr15	18462001	18472000	34	0.0680924	0.0569036
chr15	18463001	18473000	33	0.0486758	0.0407258
chr15	18464001	18474000	28	0.0545691	0.0488807
chr15	18465001	18475000	39	0.0290612	0.024428
chr15	18466001	18476000	82	0.0776906	0.0600666
chr15	18467001	18477000	108	0.0807472	0.0619094
chr15	18468001	18478000	143	0.0770692	0.0609167
chr15	18469001	18479000	159	0.0740533	0.0572349
chr15	18470001	18480000	159	0.0740533	0.0572349
chr15	18471001	18481000	155	0.0770556	0.059764
chr15	18472001	18482000	148	0.0787575	0.0610514
chr15	18473001	18483000	145	0.0794507	0.0599812
chr15	18474001	18484000	150	0.0761651	0.053951
chr15	18475001	18485000	140	0.0800788	0.0570257
chr15	18476001	18486000	104	0.0814758	0.0588088
chr15	18477001	18487000	86	0.0723985	0.052698
chr15	18478001	18488000	65	0.0690039	0.0458021
chr15	18479001	18489000	64	0.0714577	0.0506048
chr15	18480001	18490000	76	0.0669254	0.0512373
chr15	18481001	18491000	107	0.131965	0.10248
chr15	18482001	18492000	106	0.131901	0.102048
chr15	18483001	18493000	119	0.156568	0.127661
chr15	18484001	18494000	118	0.186341	0.155741
chr15	18485001	18495000	123	0.198722	0.165792
chr15	18486001	18496000	129	0.207505	0.172002
chr15	18487001	18497000	129	0.255113	0.205161
chr15	18488001	18498000	120	0.279797	0.22888
chr15	18489001	18499000	114	0.302527	0.250346
chr15	18490001	18500000	109	0.329204	0.274769
chr15	18491001	18501000	85	0.35415	0.284711
chr15	18492001	18502000	90	0.339254	0.272649
chr15	18493001	18503000	88	0.315658	0.243945
chr15	18494001	18504000	88	0.284275	0.221409
chr15	18495001	18505000	112	0.234843	0.179194
chr15	18496001	18506000	123	0.184995	0.140313
chr15	18497001	18507000	134	0.126129	0.102004
chr15	18498001	18508000	142	0.114448	0.0942572
chr15	18499001	18509000	173	0.107088	0.0876546
chr15	18500001	18510000	167	0.0928675	0.0790944
chr15	18501001	18511000	163	0.0852415	0.072984
chr15	18502001	18512000	176	0.0795114	0.0669182
chr15	18503001	18513000	174	0.0762195	0.0635051
chr15	18504001	18514000	167	0.0726156	0.0604331
chr15	18505001	18515000	140	0.0743842	0.0591943
chr15	18506001	18516000	123	0.0867456	0.0645179
chr15	18507001	18517000	107	0.0947766	0.0697034
chr15	18508001	18518000	97	0.0942365	0.0662245
chr15	18509001	18519000	61	0.0726031	0.0513305
chr15	18510001	18520000	62	0.0706649	0.0491503
chr15	18511001	18521000	63	0.0720603	0.0494847
chr15	18512001	18522000	48	0.0914734	0.0648343
chr15	18513001	18523000	38	0.10061	0.0704938
chr15	18514001	18524000	34	0.125189	0.0917866
chr15	18515001	18525000	31	0.106178	0.0811774
chr15	18516001	18526000	25	0.153097	0.10585
chr15	18517001	18527000	22	0.156497	0.102709
chr15	18518001	18528000	21	0.159431	0.103366
chr15	18519001	18529000	20	0.163138	0.0985349
chr15	18520001	18530000	22	0.202608	0.131613
chr15	18521001	18531000	21	0.288565	0.184237
chr15	18522001	18532000	23	0.294162	0.194353
chr15	18523001	18533000	26	0.338798	0.240174
chr15	18524001	18534000	31	0.283541	0.197672
chr15	18525001	18535000	28	0.303295	0.212086
chr15	18526001	18536000	27	0.258487	0.187786
chr15	18527001	18537000	27	0.258487	0.187786
chr15	18528001	18538000	25	0.27311	0.200306
chr15	18529001	18539000	26	0.346102	0.247767
chr15	18530001	18540000	32	0.291098	0.221918
chr15	18531001	18541000	31	0.254681	0.196964
chr15	18532001	18542000	29	0.2572	0.202464
chr15	18533001	18543000	31	0.232112	0.200337
chr15	18534001	18544000	28	0.283445	0.251758
chr15	18535001	18545000	30	0.263638	0.237777
chr15	18536001	18546000	35	0.266913	0.252688
chr15	18537001	18547000	47	0.231956	0.220894
chr15	18538001	18548000	48	0.232344	0.221476
chr15	18539001	18549000	44	0.190508	0.208746
chr15	18540001	18550000	41	0.157522	0.183451
chr15	18541001	18551000	41	0.153898	0.184647
chr15	18542001	18552000	39	0.154348	0.185248
chr15	18543001	18553000	35	0.124694	0.151499
chr15	18544001	18554000	35	0.123425	0.141615
chr15	18545001	18555000	38	0.122064	0.135303
chr15	18546001	18556000	41	0.143475	0.138638
chr15	18547001	18557000	36	0.135386	0.124138
chr15	18548001	18558000	39	0.147713	0.126628
chr15	18549001	18559000	44	0.143067	0.120576
chr15	18550001	18560000	40	0.211253	0.168738
chr15	18551001	18561000	44	0.251329	0.200685
chr15	18552001	18562000	54	0.283555	0.227038
chr15	18553001	18563000	56	0.344755	0.272306
chr15	18554001	18564000	54	0.343669	0.26803
chr15	18555001	18565000	54	0.390974	0.317702
chr15	18556001	18566000	48	0.415483	0.32595
chr15	18557001	18567000	43	0.464181	0.373626
chr15	18558001	18568000	43	0.50467	0.420407
chr15	18559001	18569000	38	0.532796	0.46607
chr15	18560001	18570000	36	0.548331	0.476391
chr15	18561001	18571000	32	0.587897	0.49191
chr15	18562001	18572000	22	0.69233	0.546553
chr15	18563001	18573000	20	0.646919	0.495976
chr15	18564001	18574000	21	0.687374	0.545894
chr15	18565001	18575000	16	0.718753	0.532023
chr15	18566001	18576000	15	0.688645	0.540151
chr15	18567001	18577000	13	0.683537	0.566092
chr15	18568001	18578000	10	0.695252	0.546023
chr15	18569001	18579000	13	0.609827	0.425418
chr15	18570001	18580000	20	0.435774	0.295613
chr15	18571001	18581000	26	0.315149	0.202512
chr15	18572001	18582000	37	0.21854	0.146667
chr15	18573001	18583000	41	0.162977	0.106525
chr15	18574001	18584000	44	0.0824639	0.0614717
chr15	18575001	18585000	52	0.0741336	0.0553523
chr15	18576001	18586000	61	0.109939	0.0780431
chr15	18577001	18587000	73	0.101359	0.0598606
chr15	18578001	18588000	75	0.075879	0.0483807
chr15	18579001	18589000	78	0.0912421	0.060745
chr15	18580001	18590000	82	0.0968575	0.0528474
chr15	18581001	18591000	87	0.163499	0.0921974
chr15	18582001	18592000	82	0.206876	0.114141
chr15	18583001	18593000	80	0.230325	0.125561
chr15	18584001	18594000	79	0.243141	0.133052
chr15	18585001	18595000	78	0.243745	0.139319
chr15	18586001	18596000	80	0.209958	0.112912
chr15	18587001	18597000	72	0.218357	0.129134
chr15	18588001	18598000	78	0.230544	0.138086
chr15	18589001	18599000	77	0.232107	0.134783
chr15	18590001	18600000	71	0.220159	0.142886
chr15	18591001	18601000	58	0.161801	0.109065
chr15	18592001	18602000	51	0.137951	0.0956562
chr15	18593001	18603000	48	0.123958	0.0858807
chr15	18594001	18604000	44	0.124515	0.0831131
chr15	18595001	18605000	42	0.131631	0.0829041
chr15	18596001	18606000	33	0.145727	0.095097
chr15	18597001	18607000	38	0.128341	0.0921373
chr15	18598001	18608000	30	0.0892619	0.063789
chr15	18599001	18609000	32	0.0493315	0.0416788
chr15	18600001	18610000	51	-0.00539056	-0.0039079
chr15	18601001	18611000	83	0.000951498	0.00121695
chr15	18602001	18612000	122	-0.00901813	-0.00864711
chr15	18603001	18613000	156	-0.0179585	-0.0170231
chr15	18604001	18614000	168	-0.0184573	-0.0177432
chr15	18605001	18615000	167	-0.0202079	-0.019467
chr15	18606001	18616000	168	-0.0179319	-0.0175699
chr15	18607001	18617000	174	-0.0149724	-0.0147227
chr15	18608001	18618000	193	-0.0119749	-0.0143098
chr15	18609001	18619000	195	-0.0085743	-0.00745172
chr15	18610001	18620000	196	0.0140844	0.0188773
chr15	18611001	18621000	186	0.0273526	0.0390027
chr15	18612001	18622000	151	0.050325	0.0581004
chr15	18613001	18623000	125	0.106952	0.0966898
chr15	18614001	18624000	121	0.146713	0.123108
chr15	18615001	18625000	127	0.156432	0.129516
chr15	18616001	18626000	136	0.184362	0.151929
chr15	18617001	18627000	132	0.173377	0.153859
chr15	18618001	18628000	117	0.185188	0.179079
chr15	18619001	18629000	114	0.184079	0.176001
chr15	18620001	18630000	91	0.185364	0.177015
chr15	18621001	18631000	71	0.184562	0.171045
chr15	18622001	18632000	77	0.178911	0.161331
chr15	18623001	18633000	72	0.174488	0.155944
chr15	18624001	18634000	69	0.141673	0.126298
chr15	18625001	18635000	79	0.104725	0.103465
chr15	18626001	18636000	75	0.0443568	0.0512324
chr15	18627001	18637000	82	0.0419498	0.0416525
chr15	18628001	18638000	93	0.0339102	0.0319001
chr15	18629001	18639000	90	0.0262862	0.0253052
chr15	18630001	18640000	89	0.0209973	0.0229934
chr15	18631001	18641000	90	0.0205553	0.0251957
chr15	18632001	18642000	83	0.00700069	0.0185379
chr15	18633001	18643000	79	0.00152225	0.013585
chr15	18634001	18644000	74	0.00208029	0.014892
chr15	18635001	18645000	57	-0.00450275	-6.80653e-05
chr15	18636001	18646000	48	-0.00653645	-0.00465259
chr15	18637001	18647000	32	-0.00623396	-0.00427885
chr15	18638001	18648000	17	0.00450213	0.00312349
chr15	18639001	18649000	16	0.00550177	0.00316107
chr15	18640001	18650000	17	0.0226683	0.0148874
chr15	18641001	18651000	15	0.0320293	0.00954636
chr15	18642001	18652000	13	0.0556524	0.0300276
chr15	18643001	18653000	15	0.0561286	0.0392074
chr15	18644001	18654000	18	0.0432072	0.0296222
chr15	18645001	18655000	15	0.0480442	0.0362206
chr15	18646001	18656000	27	0.100851	0.0766034
chr15	18647001	18657000	28	0.120101	0.0949999
chr15	18648001	18658000	37	0.185319	0.133932
chr15	18649001	18659000	42	0.229602	0.175326
chr15	18650001	18660000	50	0.235004	0.189428
chr15	18651001	18661000	57	0.228784	0.18585
chr15	18652001	18662000	59	0.228323	0.182839
chr15	18653001	18663000	59	0.232533	0.186382
chr15	18654001	18664000	57	0.243067	0.197766
chr15	18655001	18665000	64	0.23957	0.194207
chr15	18656001	18666000	57	0.248412	0.200304
chr15	18657001	18667000	58	0.250874	0.202265
chr15	18658001	18668000	51	0.254245	0.205704
chr15	18659001	18669000	44	0.235763	0.185146
chr15	18660001	18670000	33	0.237048	0.176614
chr15	18661001	18671000	25	0.255837	0.188169
chr15	18662001	18672000	25	0.240847	0.171413
chr15	18663001	18673000	26	0.248112	0.1746
chr15	18664001	18674000	25	0.24909	0.172734
chr15	18665001	18675000	19	0.261793	0.177991
chr15	18666001	18676000	23	0.233645	0.120047
chr15	18667001	18677000	26	0.239823	0.141403
chr15	18668001	18678000	37	0.113427	0.0565174
chr15	18669001	18679000	48	0.092484	0.0381599
chr15	18670001	18680000	56	0.0792543	0.0274931
chr15	18671001	18681000	59	0.0751945	0.0242747
chr15	18672001	18682000	64	0.0716067	0.0203223
chr15	18673001	18683000	75	0.040091	0.00295723
chr15	18674001	18684000	80	0.0374337	0.00182564
chr15	18675001	18685000	80	0.0313678	-0.00143655
chr15	18676001	18686000	71	0.0366523	-0.000101976
chr15	18677001	18687000	69	-0.0136581	-0.0210908
chr15	18678001	18688000	61	0.000996944	-0.015531
chr15	18679001	18689000	50	0.00632782	-0.0137584
chr15	18680001	18690000	48	0.00502941	-0.0118482
chr15	18681001	18691000	45	0.0068927	-0.0102513
chr15	18682001	18692000	39	0.0143457	-0.00566748
chr15	18683001	18693000	26	0.0273871	0.00599226
chr15	18684001	18694000	21	0.0324112	0.0110257
chr15	18685001	18695000	23	0.0364174	0.0196872
chr15	18686001	18696000	26	0.0313372	0.0180381
chr15	18687001	18697000	24	0.0383429	0.0202328
chr15	18688001	18698000	20	0.0285999	0.015779
chr15	18689001	18699000	21	0.0439133	0.0247825
chr15	18690001	18700000	18	0.0538392	0.0353656
chr15	18691001	18701000	20	0.0531143	0.0390539
chr15	18692001	18702000	20	0.104307	0.0762137
chr15	18693001	18703000	21	0.0926931	0.0733865
chr15	18694001	18704000	25	0.104099	0.0762234
chr15	18695001	18705000	33	0.0862733	0.0434496
chr15	18696001	18706000	33	0.126244	0.0609032
chr15	18697001	18707000	32	0.147501	0.0718452
chr15	18698001	18708000	36	0.17209	0.0898202
chr15	18699001	18709000	38	0.158903	0.0781497
chr15	18700001	18710000	39	0.178125	0.0853185
chr15	18701001	18711000	37	0.187984	0.086025
chr15	18702001	18712000	37	0.146593	0.0644514
chr15	18703001	18713000	39	0.151942	0.0590469
chr15	18704001	18714000	38	0.140889	0.0500025
chr15	18705001	18715000	31	0.169507	0.0834491
chr15	18706001	18716000	28	0.142908	0.0712418
chr15	18707001	18717000	29	0.191241	0.0953854
chr15	18708001	18718000	25	0.15419	0.0746643
chr15	18709001	18719000	34	0.282671	0.162215
chr15	18710001	18720000	41	0.28799	0.185627
chr15	18711001	18721000	55	0.266762	0.183467
chr15	18712001	18722000	69	0.231782	0.165889
chr15	18713001	18723000	78	0.208098	0.156936
chr15	18714001	18724000	76	0.209323	0.16303
chr15	18715001	18725000	80	0.204525	0.148045
chr15	18716001	18726000	91	0.194958	0.126867
chr15	18717001	18727000	97	0.168172	0.105438
chr15	18718001	18728000	101	0.163738	0.10337
chr15	18719001	18729000	91	0.11827	0.0753132
chr15	18720001	18730000	83	0.0845347	0.0532042
chr15	18721001	18731000	70	0.0447492	0.0274056
chr15	18722001	18732000	55	0.0262334	0.011072
chr15	18723001	18733000	42	0.0116596	-0.00189783
chr15	18724001	18734000	41	0.00717936	-0.00465174
chr15	18725001	18735000	35	0.0118678	0.000806712
chr15	18726001	18736000	29	0.0558326	0.0398238
chr15	18727001	18737000	32	0.12276	0.0984955
chr15	18728001	18738000	34	0.2077	0.170258
chr15	18729001	18739000	38	0.223696	0.189043
chr15	18730001	18740000	42	0.258181	0.224457
chr15	18731001	18741000	43	0.262479	0.229254
chr15	18732001	18742000	45	0.269166	0.228528
chr15	18733001	18743000	49	0.276656	0.229091
chr15	18734001	18744000	52	0.277241	0.227212
chr15	18735001	18745000	54	0.302367	0.251332
chr15	18736001	18746000	52	0.309534	0.2644
chr15	18737001	18747000	45	0.34081	0.291205
chr15	18738001	18748000	46	0.311295	0.252551
chr15	18739001	18749000	49	0.315352	0.261929
chr15	18740001	18750000	43	0.316736	0.257768
chr15	18741001	18751000	44	0.307488	0.244969
chr15	18742001	18752000	49	0.287594	0.23225
chr15	18743001	18753000	48	0.295462	0.246524
chr15	18744001	18754000	47	0.29615	0.250899
chr15	18745001	18755000	43	0.277511	0.231806
chr15	18746001	18756000	40	0.270479	0.224072
chr15	18747001	18757000	42	0.252379	0.19109
chr15	18748001	18758000	39	0.259208	0.199668
chr15	18749001	18759000	39	0.194818	0.143717
chr15	18750001	18760000	49	0.157024	0.120742
chr15	18751001	18761000	51	0.154207	0.119745
chr15	18752001	18762000	52	0.122973	0.0907995
chr15	18753001	18763000	60	0.0735256	0.0506446
chr15	18754001	18764000	72	0.047298	0.0296813
chr15	18755001	18765000	82	0.0392526	0.0229985
chr15	18756001	18766000	95	0.0374988	0.0234465
chr15	18757001	18767000	104	0.0483962	0.0601808
chr15	18758001	18768000	110	0.0362596	0.0646653
chr15	18759001	18769000	112	0.0394147	0.0780857
chr15	18760001	18770000	109	0.0345895	0.0839672
chr15	18761001	18771000	109	0.03916	0.0907622
chr15	18762001	18772000	108	0.063761	0.115776
chr15	18763001	18773000	104	0.0872074	0.138289
chr15	18764001	18774000	94	0.139834	0.17108
chr15	18765001	18775000	89	0.175756	0.188858
chr15	18766001	18776000	85	0.250487	0.207093
chr15	18767001	18777000	78	0.16549	0.165803
chr15	18768001	18778000	76	0.131088	0.145836
chr15	18769001	18779000	85	0.0979894	0.114421
chr15	18770001	18780000	91	0.0877728	0.103179
chr15	18771001	18781000	96	0.0751317	0.0895242
chr15	18772001	18782000	91	0.0714927	0.0753734
chr15	18773001	18783000	93	0.0784706	0.0723959
chr15	18774001	18784000	107	0.103444	0.0937104
chr15	18775001	18785000	103	0.101489	0.0923469
chr15	18776001	18786000	95	0.0956741	0.0924777
chr15	18777001	18787000	87	0.111599	0.107212
chr15	18778001	18788000	79	0.125142	0.120061
chr15	18779001	18789000	60	0.1593	0.152873
chr15	18780001	18790000	47	0.189997	0.178082
chr15	18781001	18791000	42	0.234523	0.215682
chr15	18782001	18792000	40	0.235689	0.213451
chr15	18783001	18793000	37	0.253531	0.230298
chr15	18784001	18794000	21	0.263118	0.212348
chr15	18785001	18795000	22	0.311968	0.253547
chr15	18786001	18796000	23	0.323032	0.258862
chr15	18787001	18797000	22	0.319375	0.253131
chr15	18788001	18798000	20	0.329334	0.264022
chr15	18789001	18799000	19	0.325032	0.257124
chr15	18790001	18800000	22	0.327558	0.270779
chr15	18791001	18801000	18	0.349692	0.299938
chr15	18792001	18802000	17	0.353903	0.315759
chr15	18793001	18803000	12	0.418998	0.371277
chr15	18794001	18804000	14	0.378082	0.311562
chr15	18795001	18805000	13	0.383179	0.311251
chr15	18796001	18806000	15	0.323224	0.262319
chr15	18797001	18807000	19	0.298351	0.227309
chr15	18798001	18808000	25	0.268707	0.217557
chr15	18799001	18809000	40	0.220542	0.188541
chr15	18800001	18810000	50	0.198046	0.16098
chr15	18801001	18811000	58	0.231384	0.180324
chr15	18802001	18812000	66	0.216698	0.167348
chr15	18803001	18813000	74	0.198021	0.15449
chr15	18804001	18814000	80	0.199258	0.161826
chr15	18805001	18815000	91	0.19705	0.167368
chr15	18806001	18816000	109	0.217864	0.194412
chr15	18807001	18817000	113	0.217877	0.19774
chr15	18808001	18818000	118	0.210823	0.186343
chr15	18809001	18819000	108	0.218771	0.182766
chr15	18810001	18820000	98	0.227521	0.194906
chr15	18811001	18821000	103	0.19954	0.183866
chr15	18812001	18822000	99	0.206019	0.191039
chr15	18813001	18823000	115	0.22428	0.208249
chr15	18814001	18824000	117	0.231602	0.214562
chr15	18815001	18825000	119	0.227337	0.210489
chr15	18816001	18826000	103	0.210064	0.189129
chr15	18817001	18827000	111	0.199299	0.165956
chr15	18818001	18828000	109	0.203587	0.163673
chr15	18819001	18829000	112	0.204182	0.172299
chr15	18820001	18830000	120	0.18034	0.152158
chr15	18821001	18831000	113	0.168828	0.140719
chr15	18822001	18832000	116	0.157297	0.130719
chr15	18823001	18833000	105	0.0990816	0.0828248
chr15	18824001	18834000	102	0.0573535	0.0507904
chr15	18825001	18835000	91	0.0221667	0.0273258
chr15	18826001	18836000	90	0.00308088	0.0139169
chr15	18827001	18837000	75	-0.00115133	0.00982673
chr15	18828001	18838000	67	-0.00351226	0.00811788
chr15	18829001	18839000	59	-0.0220691	-0.0129851
chr15	18830001	18840000	47	-0.0240049	-0.0148899
chr15	18831001	18841000	41	-0.0262226	-0.0246239
chr15	18832001	18842000	36	-0.0250571	-0.0256583
chr15	18833001	18843000	24	-0.010349	-0.00168146
chr15	18834001	18844000	15	0.010185	0.0214108
chr15	18835001	18845000	16	0.00606393	0.0272852
chr15	18836001	18846000	12	0.0356938	0.0566315
chr15	18837001	18847000	12	0.0308629	0.0557422
chr15	18838001	18848000	11	0.034379	0.0617118
chr15	18839001	18849000	12	0.0365923	0.0628536
chr15	18840001	18850000	13	0.0415876	0.0767592
chr15	18841001	18851000	13	0.055138	0.0860618
chr15	18842001	18852000	11	0.0799353	0.109995
chr15	18843001	18853000	9	0.0647409	0.0928917
chr15	18844001	18854000	11	0.0656252	0.0891277
chr15	18845001	18855000	10	0.188417	0.157186
chr15	18846001	18856000	13	0.264932	0.182184
chr15	18847001	18857000	13	0.280496	0.183005
chr15	18848001	18858000	13	0.280496	0.183005
chr15	18849001	18859000	12	0.291358	0.191971
chr15	18850001	18860000	11	0.292546	0.187275
chr15	18851001	18861000	16	0.183472	0.13399
chr15	18852001	18862000	17	0.188825	0.140847
chr15	18853001	18863000	17	0.188825	0.140847
chr15	18854001	18864000	16	0.200165	0.166347
chr15	18855001	18865000	15	0.156481	0.106234
chr15	18856001	18866000	12	0.0773228	0.0810101
chr15	18857001	18867000	13	0.0993429	0.114875
chr15	18858001	18868000	14	0.0925306	0.107212
chr15	18859001	18869000	16	0.0966391	0.106826
chr15	18860001	18870000	19	0.114245	0.117114
chr15	18861001	18871000	14	0.195974	0.165295
chr15	18862001	18872000	14	0.182317	0.154184
chr15	18863001	18873000	27	0.111975	0.107628
chr15	18864001	18874000	26	0.106494	0.0959392
chr15	18865001	18875000	24	0.109303	0.106554
chr15	18866001	18876000	26	0.117486	0.114805
chr15	18867001	18877000	30	0.11432	0.114761
chr15	18868001	18878000	34	0.120246	0.121687
chr15	18869001	18879000	50	0.177032	0.171555
chr15	18870001	18880000	54	0.214724	0.188038
chr15	18871001	18881000	57	0.224675	0.192908
chr15	18872001	18882000	57	0.223949	0.193248
chr15	18873001	18883000	49	0.287294	0.232827
chr15	18874001	18884000	50	0.290803	0.235749
chr15	18875001	18885000	52	0.301405	0.24651
chr15	18876001	18886000	49	0.301645	0.247761
chr15	18877001	18887000	45	0.321653	0.267168
chr15	18878001	18888000	43	0.326585	0.273373
chr15	18879001	18889000	25	0.334742	0.284256
chr15	18880001	18890000	21	0.362485	0.304373
chr15	18881001	18891000	20	0.368604	0.317187
chr15	18882001	18892000	20	0.366522	0.31013
chr15	18883001	18893000	19	0.344169	0.276391
chr15	18884001	18894000	35	0.167124	0.142752
chr15	18885001	18895000	38	0.128043	0.106667
chr15	18886001	18896000	39	0.127106	0.106166
chr15	18887001	18897000	38	0.119763	0.0942607
chr15	18888001	18898000	38	0.114674	0.0926805
chr15	18889001	18899000	41	0.115167	0.089171
chr15	18890001	18900000	44	0.059241	0.0575624
chr15	18891001	18901000	44	0.0500655	0.0405305
chr15	18892001	18902000	45	0.0567481	0.0461466
chr15	18893001	18903000	51	0.0388747	0.0326497
chr15	18894001	18904000	35	0.0540039	0.0427959
chr15	18895001	18905000	32	0.0572098	0.0458904
chr15	18896001	18906000	32	0.0529239	0.0422089
chr15	18897001	18907000	31	0.0419891	0.0349911
chr15	18898001	18908000	30	0.031779	0.0273465
chr15	18899001	18909000	27	0.0262205	0.0254164
chr15	18900001	18910000	21	0.0172307	0.0205616
chr15	18901001	18911000	20	0.0500273	0.0385325
chr15	18902001	18912000	18	0.038115	0.0280058
chr15	18903001	18913000	10	0.151416	0.121037
chr15	18904001	18914000	15	0.215257	0.127482
chr15	18905001	18915000	18	0.18954	0.0987318
chr15	18906001	18916000	19	0.190413	0.101835
chr15	18907001	18917000	19	0.190413	0.101835
chr15	18908001	18918000	18	0.206298	0.103203
chr15	18909001	18919000	23	0.193547	0.109007
chr15	18910001	18920000	33	0.175098	0.0986232
chr15	18911001	18921000	34	0.130568	0.0796102
chr15	18912001	18922000	42	0.111086	0.0703621
chr15	18913001	18923000	44	0.0998272	0.0591568
chr15	18914001	18924000	51	0.0635373	0.0453139
chr15	18915001	18925000	65	0.220515	0.128481
chr15	18916001	18926000	68	0.305661	0.179785
chr15	18917001	18927000	92	0.265998	0.150194
chr15	18918001	18928000	111	0.316609	0.190083
chr15	18919001	18929000	114	0.340824	0.209431
chr15	18920001	18930000	114	0.357055	0.22742
chr15	18921001	18931000	114	0.366636	0.238943
chr15	18922001	18932000	113	0.406483	0.267964
chr15	18923001	18933000	121	0.448774	0.3135
chr15	18924001	18934000	123	0.482578	0.35849
chr15	18925001	18935000	120	0.516576	0.405928
chr15	18926001	18936000	122	0.507333	0.397378
chr15	18927001	18937000	104	0.534785	0.450653
chr15	18928001	18938000	95	0.5182	0.418884
chr15	18929001	18939000	101	0.47281	0.357999
chr15	18930001	18940000	110	0.42872	0.307215
chr15	18931001	18941000	134	0.363649	0.240796
chr15	18932001	18942000	167	0.275172	0.172695
chr15	18933001	18943000	186	0.200076	0.117484
chr15	18934001	18944000	200	0.14038	0.0787593
chr15	18935001	18945000	209	0.0554071	0.0320402
chr15	18936001	18946000	205	0.0206171	0.0138958
chr15	18937001	18947000	231	0.0160102	0.00994699
chr15	18938001	18948000	237	0.0482969	0.0262923
chr15	18939001	18949000	224	0.0535445	0.0300587
chr15	18940001	18950000	205	0.0535844	0.0307276
chr15	18941001	18951000	186	0.108747	0.0607853
chr15	18942001	18952000	163	0.17244	0.0996074
chr15	18943001	18953000	148	0.187319	0.112106
chr15	18944001	18954000	129	0.206102	0.128424
chr15	18945001	18955000	117	0.219771	0.139083
chr15	18946001	18956000	128	0.211071	0.140246
chr15	18947001	18957000	104	0.256859	0.191022
chr15	18948001	18958000	90	0.239147	0.17745
chr15	18949001	18959000	92	0.238619	0.178168
chr15	18950001	18960000	95	0.234493	0.175811
chr15	18951001	18961000	89	0.178601	0.137233
chr15	18952001	18962000	77	0.124288	0.108207
chr15	18953001	18963000	64	0.142303	0.126702
chr15	18954001	18964000	61	0.176623	0.150406
chr15	18955001	18965000	56	0.242575	0.198511
chr15	18956001	18966000	42	0.290058	0.226567
chr15	18957001	18967000	35	0.317543	0.233243
chr15	18958001	18968000	32	0.342721	0.246417
chr15	18959001	18969000	29	0.356855	0.247352
chr15	18960001	18970000	26	0.39286	0.263946
chr15	18961001	18971000	30	0.384388	0.241378
chr15	18962001	18972000	25	0.417167	0.253233
chr15	18963001	18973000	24	0.391925	0.240908
chr15	18964001	18974000	17	0.399248	0.253761
chr15	18965001	18975000	9	0.160828	0.126721
chr15	18966001	18976000	12	0.322129	0.202771
chr15	18967001	18977000	13	0.309272	0.190965
chr15	18968001	18978000	16	0.267801	0.175953
chr15	18969001	18979000	19	0.331276	0.196568
chr15	18970001	18980000	24	0.312243	0.190129
chr15	18971001	18981000	21	0.401708	0.251274
chr15	18972001	18982000	22	0.386564	0.241795
chr15	18973001	18983000	20	0.400268	0.246913
chr15	18974001	18984000	22	0.384452	0.227512
chr15	18975001	18985000	24	0.381661	0.206401
chr15	18976001	18986000	21	0.344656	0.174327
chr15	18977001	18987000	20	0.356112	0.185623
chr15	18978001	18988000	17	0.40671	0.198809
chr15	18979001	18989000	14	0.346505	0.175729
chr15	18980001	18990000	10	0.396858	0.209399
chr15	18981001	18991000	11	0.410453	0.236597
chr15	18982001	18992000	11	0.417335	0.241068
chr15	18983001	18993000	12	0.387312	0.225875
chr15	18984001	18994000	11	0.414863	0.239237
chr15	18985001	18995000	9	0.421647	0.298138
chr15	18986001	18996000	11	0.400798	0.271588
chr15	18987001	18997000	14	0.360994	0.248724
chr15	18988001	18998000	15	0.357379	0.231351
chr15	18989001	18999000	16	0.432873	0.275495
chr15	18990001	19000000	15	0.431539	0.263055
chr15	18991001	19001000	11	0.346313	0.177848
chr15	18992001	19002000	11	0.342484	0.17741
chr15	18993001	19003000	11	0.351937	0.194185
chr15	18994001	19004000	11	0.334627	0.203185
chr15	18995001	19005000	11	0.334627	0.203185
chr15	18996001	19006000	10	0.305822	0.190297
chr15	18997001	19007000	10	0.377513	0.223019
chr15	18998001	19008000	11	0.375452	0.209367
chr15	18999001	19009000	12	0.235237	0.13309
chr15	19000001	19010000	14	0.258059	0.156696
chr15	19001001	19011000	14	0.258059	0.156696
chr15	19002001	19012000	15	0.281048	0.17347
chr15	19003001	19013000	20	0.332122	0.248404
chr15	19004001	19014000	20	0.352646	0.260484
chr15	19005001	19015000	20	0.352646	0.260484
chr15	19006001	19016000	19	0.393314	0.275659
chr15	19007001	19017000	19	0.363888	0.278557
chr15	19008001	19018000	18	0.332532	0.291121
chr15	19009001	19019000	17	0.320885	0.301837
chr15	19010001	19020000	20	0.253699	0.254415
chr15	19011001	19021000	25	0.429979	0.35717
chr15	19012001	19022000	25	0.399213	0.336945
chr15	19013001	19023000	26	0.295886	0.221366
chr15	19014001	19024000	30	0.261405	0.185754
chr15	19015001	19025000	33	0.243139	0.167002
chr15	19016001	19026000	34	0.235289	0.161403
chr15	19017001	19027000	34	0.198109	0.132328
chr15	19018001	19028000	37	0.180142	0.120145
chr15	19019001	19029000	44	0.168335	0.109798
chr15	19020001	19030000	42	0.175875	0.110275
chr15	19021001	19031000	39	0.0514852	0.0330193
chr15	19022001	19032000	40	0.0596684	0.0397721
chr15	19023001	19033000	39	0.0605693	0.0403954
chr15	19024001	19034000	40	0.0545498	0.0342713
chr15	19025001	19035000	41	0.0678743	0.0468655
chr15	19026001	19036000	43	0.0822584	0.0573562
chr15	19027001	19037000	43	0.116613	0.0846199
chr15	19028001	19038000	41	0.131027	0.0965225
chr15	19029001	19039000	36	0.141823	0.114425
chr15	19030001	19040000	34	0.13414	0.115025
chr15	19031001	19041000	33	0.11928	0.106785
chr15	19032001	19042000	31	0.124902	0.117026
chr15	19033001	19043000	27	0.157836	0.150383
chr15	19034001	19044000	27	0.207922	0.212839
chr15	19035001	19045000	30	0.203317	0.208508
chr15	19036001	19046000	29	0.181285	0.195487
chr15	19037001	19047000	27	0.157423	0.180866
chr15	19038001	19048000	29	0.164937	0.18587
chr15	19039001	19049000	26	0.161914	0.181533
chr15	19040001	19050000	28	0.205989	0.215171
chr15	19041001	19051000	33	0.195741	0.190168
chr15	19042001	19052000	33	0.187546	0.180335
chr15	19043001	19053000	32	0.18981	0.178965
chr15	19044001	19054000	27	0.170863	0.150472
chr15	19045001	19055000	24	0.203141	0.167941
chr15	19046001	19056000	25	0.207315	0.164876
chr15	19047001	19057000	26	0.185667	0.145284
chr15	19048001	19058000	24	0.192961	0.145953
chr15	19049001	19059000	27	0.169459	0.128818
chr15	19050001	19060000	25	0.124627	0.0916711
chr15	19051001	19061000	28	0.151567	0.123685
chr15	19052001	19062000	28	0.173839	0.146397
chr15	19053001	19063000	30	0.173499	0.13778
chr15	19054001	19064000	32	0.169046	0.134223
chr15	19055001	19065000	28	0.151849	0.118918
chr15	19056001	19066000	25	0.163494	0.13212
chr15	19057001	19067000	22	0.178235	0.149076
chr15	19058001	19068000	20	0.167064	0.138689
chr15	19059001	19069000	23	0.172579	0.143534
chr15	19060001	19070000	24	0.153022	0.124574
chr15	19061001	19071000	18	0.10486	0.0809337
chr15	19062001	19072000	18	0.0826975	0.056269
chr15	19063001	19073000	17	0.106288	0.0977521
chr15	19064001	19074000	17	0.114303	0.101766
chr15	19065001	19075000	19	0.102213	0.088571
chr15	19066001	19076000	21	0.108611	0.0910691
chr15	19067001	19077000	22	0.1035	0.0870106
chr15	19068001	19078000	24	0.098497	0.0761263
chr15	19069001	19079000	21	0.0978767	0.0800416
chr15	19070001	19080000	26	0.0764539	0.0594098
chr15	19071001	19081000	23	0.087679	0.0671861
chr15	19072001	19082000	22	0.0745784	0.058225
chr15	19073001	19083000	20	0.0439968	0.0231801
chr15	19074001	19084000	19	0.0628195	0.0364709
chr15	19075001	19085000	20	0.0820453	0.0541275
chr15	19076001	19086000	18	0.0714789	0.0473861
chr15	19077001	19087000	21	0.0671705	0.043064
chr15	19078001	19088000	20	0.0687722	0.0500883
chr15	19079001	19089000	18	0.0670141	0.0452868
chr15	19080001	19090000	16	0.131774	0.105236
chr15	19081001	19091000	23	0.138943	0.119591
chr15	19082001	19092000	31	0.143013	0.125594
chr15	19083001	19093000	35	0.13861	0.120239
chr15	19084001	19094000	52	0.150148	0.136697
chr15	19085001	19095000	54	0.154019	0.141452
chr15	19086001	19096000	57	0.152197	0.13966
chr15	19087001	19097000	53	0.15856	0.149198
chr15	19088001	19098000	57	0.177088	0.171688
chr15	19089001	19099000	65	0.190585	0.183224
chr15	19090001	19100000	66	0.190597	0.186682
chr15	19091001	19101000	63	0.19602	0.193108
chr15	19092001	19102000	57	0.203316	0.201541
chr15	19093001	19103000	56	0.213804	0.215618
chr15	19094001	19104000	46	0.241725	0.234811
chr15	19095001	19105000	47	0.253635	0.239999
chr15	19096001	19106000	50	0.256578	0.241816
chr15	19097001	19107000	58	0.246334	0.223636
chr15	19098001	19108000	56	0.227394	0.206329
chr15	19099001	19109000	67	0.254383	0.223198
chr15	19100001	19110000	71	0.236269	0.207598
chr15	19101001	19111000	77	0.232363	0.201629
chr15	19102001	19112000	89	0.230619	0.200129
chr15	19103001	19113000	91	0.237745	0.204609
chr15	19104001	19114000	84	0.24488	0.204486
chr15	19105001	19115000	81	0.267805	0.218511
chr15	19106001	19116000	90	0.24214	0.191663
chr15	19107001	19117000	94	0.21831	0.17151
chr15	19108001	19118000	104	0.194746	0.151781
chr15	19109001	19119000	103	0.151325	0.110406
chr15	19110001	19120000	99	0.180494	0.122003
chr15	19111001	19121000	94	0.177449	0.119576
chr15	19112001	19122000	85	0.169032	0.106426
chr15	19113001	19123000	95	0.171695	0.115158
chr15	19114001	19124000	97	0.159369	0.110261
chr15	19115001	19125000	101	0.126986	0.091899
chr15	19116001	19126000	87	0.140348	0.0992712
chr15	19117001	19127000	80	0.175163	0.125042
chr15	19118001	19128000	74	0.223452	0.162105
chr15	19119001	19129000	63	0.264359	0.214776
chr15	19120001	19130000	71	0.261492	0.226937
chr15	19121001	19131000	83	0.268325	0.232321
chr15	19122001	19132000	86	0.282829	0.248023
chr15	19123001	19133000	85	0.286679	0.251513
chr15	19124001	19134000	95	0.296733	0.264731
chr15	19125001	19135000	106	0.295996	0.264218
chr15	19126001	19136000	136	0.301588	0.275271
chr15	19127001	19137000	166	0.292331	0.271851
chr15	19128001	19138000	203	0.273407	0.25528
chr15	19129001	19139000	211	0.268607	0.250635
chr15	19130001	19140000	210	0.263816	0.245636
chr15	19131001	19141000	203	0.265817	0.248956
chr15	19132001	19142000	213	0.260463	0.240384
chr15	19133001	19143000	214	0.257492	0.23807
chr15	19134001	19144000	206	0.253125	0.233402
chr15	19135001	19145000	196	0.252376	0.229786
chr15	19136001	19146000	170	0.23834	0.208163
chr15	19137001	19147000	141	0.22969	0.186913
chr15	19138001	19148000	103	0.235239	0.170038
chr15	19139001	19149000	92	0.225581	0.147572
chr15	19140001	19150000	81	0.219604	0.132017
chr15	19141001	19151000	73	0.196391	0.105723
chr15	19142001	19152000	60	0.176316	0.0824092
chr15	19143001	19153000	53	0.105369	0.0339878
chr15	19144001	19154000	50	0.0504264	0.0134297
chr15	19145001	19155000	43	0.0329017	0.0102758
chr15	19146001	19156000	41	0.0357401	0.0178122
chr15	19147001	19157000	37	0.0424908	0.026697
chr15	19148001	19158000	33	0.031938	0.0294454
chr15	19149001	19159000	28	0.0317625	0.0368619
chr15	19150001	19160000	29	0.0339851	0.0397734
chr15	19151001	19161000	34	0.0308698	0.0382992
chr15	19152001	19162000	30	0.0165956	0.0265221
chr15	19153001	19163000	25	0.0656565	0.049604
chr15	19154001	19164000	23	0.0665536	0.0486866
chr15	19155001	19165000	29	0.0601818	0.041029
chr15	19156001	19166000	27	0.0640766	0.0407499
chr15	19157001	19167000	32	0.0629252	0.0418519
chr15	19158001	19168000	31	0.0716371	0.0448348
chr15	19159001	19169000	34	0.177464	0.0915808
chr15	19160001	19170000	34	0.198003	0.117818
chr15	19161001	19171000	30	0.221522	0.140463
chr15	19162001	19172000	35	0.244112	0.167078
chr15	19163001	19173000	33	0.243067	0.155149
chr15	19164001	19174000	33	0.231944	0.153694
chr15	19165001	19175000	26	0.252206	0.190625
chr15	19166001	19176000	25	0.255416	0.197589
chr15	19167001	19177000	19	0.270104	0.249906
chr15	19168001	19178000	19	0.291842	0.276705
chr15	19169001	19179000	17	0.216318	0.207089
chr15	19170001	19180000	16	0.22953	0.203315
chr15	19171001	19181000	17	0.232531	0.198548
chr15	19172001	19182000	13	0.15126	0.131769
chr15	19173001	19183000	13	0.153244	0.141167
chr15	19174001	19184000	13	0.171907	0.157812
chr15	19175001	19185000	15	0.190309	0.176516
chr15	19176001	19186000	19	0.1716	0.163727
chr15	19177001	19187000	21	0.188044	0.166463
chr15	19178001	19188000	20	0.162622	0.148501
chr15	19179001	19189000	22	0.172209	0.154635
chr15	19180001	19190000	21	0.146858	0.131439
chr15	19181001	19191000	22	0.162311	0.14217
chr15	19182001	19192000	28	0.153151	0.140663
chr15	19183001	19193000	34	0.143283	0.13104
chr15	19184001	19194000	37	0.147696	0.135648
chr15	19185001	19195000	36	0.135503	0.12283
chr15	19186001	19196000	34	0.142007	0.125192
chr15	19187001	19197000	39	0.211733	0.183393
chr15	19188001	19198000	47	0.238332	0.20676
chr15	19189001	19199000	52	0.300165	0.25851
chr15	19190001	19200000	59	0.306273	0.264898
chr15	19191001	19201000	56	0.310672	0.263503
chr15	19192001	19202000	52	0.33339	0.272404
chr15	19193001	19203000	51	0.343095	0.28064
chr15	19194001	19204000	53	0.341817	0.276525
chr15	19195001	19205000	69	0.335602	0.271667
chr15	19196001	19206000	72	0.34811	0.28254
chr15	19197001	19207000	69	0.313338	0.249022
chr15	19198001	19208000	65	0.301662	0.237801
chr15	19199001	19209000	60	0.246989	0.188828
chr15	19200001	19210000	55	0.228786	0.171757
chr15	19201001	19211000	57	0.227055	0.173006
chr15	19202001	19212000	57	0.219874	0.168181
chr15	19203001	19213000	61	0.275653	0.218069
chr15	19204001	19214000	71	0.316065	0.262268
chr15	19205001	19215000	66	0.327162	0.283104
chr15	19206001	19216000	71	0.323525	0.274405
chr15	19207001	19217000	93	0.348217	0.283822
chr15	19208001	19218000	111	0.37209	0.309061
chr15	19209001	19219000	125	0.367498	0.303177
chr15	19210001	19220000	132	0.364764	0.296566
chr15	19211001	19221000	134	0.363932	0.296474
chr15	19212001	19222000	132	0.370443	0.303341
chr15	19213001	19223000	123	0.361258	0.290229
chr15	19214001	19224000	108	0.348842	0.27239
chr15	19215001	19225000	98	0.344844	0.260694
chr15	19216001	19226000	91	0.338531	0.257081
chr15	19217001	19227000	65	0.31975	0.250833
chr15	19218001	19228000	43	0.238956	0.17567
chr15	19219001	19229000	27	0.210588	0.158602
chr15	19220001	19230000	19	0.199378	0.168896
chr15	19221001	19231000	14	0.20682	0.174265
chr15	19222001	19232000	16	0.25099	0.218261
chr15	19223001	19233000	26	0.262784	0.235813
chr15	19224001	19234000	36	0.273067	0.246006
chr15	19225001	19235000	40	0.254855	0.219011
chr15	19226001	19236000	39	0.248008	0.211657
chr15	19227001	19237000	39	0.245019	0.208983
chr15	19228001	19238000	41	0.239871	0.199432
chr15	19229001	19239000	43	0.224366	0.182977
chr15	19230001	19240000	46	0.203507	0.159981
chr15	19231001	19241000	49	0.231572	0.173979
chr15	19232001	19242000	51	0.21619	0.164576
chr15	19233001	19243000	42	0.203567	0.144481
chr15	19234001	19244000	32	0.167178	0.107765
chr15	19235001	19245000	31	0.200556	0.143992
chr15	19236001	19246000	30	0.212395	0.156691
chr15	19237001	19247000	30	0.222733	0.16661
chr15	19238001	19248000	36	0.237592	0.195741
chr15	19239001	19249000	35	0.248231	0.213388
chr15	19240001	19250000	31	0.263164	0.237022
chr15	19241001	19251000	32	0.239445	0.227136
chr15	19242001	19252000	29	0.244206	0.230119
chr15	19243001	19253000	37	0.236725	0.226282
chr15	19244001	19254000	38	0.240181	0.229592
chr15	19245001	19255000	36	0.242204	0.230867
chr15	19246001	19256000	35	0.24129	0.229719
chr15	19247001	19257000	36	0.242173	0.231071
chr15	19248001	19258000	34	0.259336	0.243241
chr15	19249001	19259000	38	0.243304	0.229461
chr15	19250001	19260000	40	0.239306	0.230708
chr15	19251001	19261000	54	0.211556	0.204614
chr15	19252001	19262000	56	0.235813	0.22383
chr15	19253001	19263000	48	0.249393	0.233794
chr15	19254001	19264000	46	0.24729	0.23118
chr15	19255001	19265000	43	0.246135	0.228979
chr15	19256001	19266000	43	0.246135	0.228979
chr15	19257001	19267000	41	0.246059	0.228053
chr15	19258001	19268000	36	0.23427	0.215864
chr15	19259001	19269000	30	0.250323	0.229082
chr15	19260001	19270000	27	0.260878	0.237894
chr15	19261001	19271000	8	0.449938	0.413414
chr15	19262001	19272000	7	0.280951	0.177705
chr15	19263001	19273000	5	0.172287	0.0826321
chr15	19264001	19274000	5	0.172287	0.0826321
chr15	19265001	19275000	5	0.172287	0.0826321
chr15	19266001	19276000	7	0.141264	0.0775948
chr15	19267001	19277000	7	0.141264	0.0775948
chr15	19268001	19278000	6	0.0277906	0.0159786
chr15	19269001	19279000	8	0.0121745	0.000933856
chr15	19270001	19280000	8	0.0121745	0.000933856
chr15	19271001	19281000	8	0.0121745	0.000933856
chr15	19272001	19282000	8	0.051058	0.0307087
chr15	19273001	19283000	8	0.051058	0.0307087
chr15	19274001	19284000	11	0.080663	0.0499678
chr15	19275001	19285000	13	0.0660138	0.0419706
chr15	19276001	19286000	13	0.0658928	0.0431467
chr15	19277001	19287000	18	0.0759978	0.0560231
chr15	19278001	19288000	19	0.0786364	0.0593789
chr15	19279001	19289000	19	0.0822317	0.0657516
chr15	19280001	19290000	23	0.0881018	0.0723733
chr15	19281001	19291000	25	0.0882012	0.0702102
chr15	19282001	19292000	25	0.0996881	0.0841148
chr15	19283001	19293000	26	0.0965654	0.0802886
chr15	19284001	19294000	25	0.0836705	0.0705022
chr15	19285001	19295000	29	0.18127	0.130663
chr15	19286001	19296000	37	0.26492	0.19856
chr15	19287001	19297000	36	0.315825	0.233001
chr15	19288001	19298000	38	0.330993	0.239873
chr15	19289001	19299000	38	0.354836	0.259134
chr15	19290001	19300000	35	0.382158	0.268416
chr15	19291001	19301000	35	0.397174	0.282124
chr15	19292001	19302000	31	0.435134	0.300731
chr15	19293001	19303000	32	0.437669	0.296929
chr15	19294001	19304000	38	0.477806	0.330867
chr15	19295001	19305000	43	0.463338	0.273259
chr15	19296001	19306000	40	0.458431	0.230047
chr15	19297001	19307000	41	0.392895	0.189316
chr15	19298001	19308000	40	0.368017	0.173899
chr15	19299001	19309000	41	0.334671	0.154315
chr15	19300001	19310000	43	0.314433	0.149431
chr15	19301001	19311000	43	0.29171	0.13908
chr15	19302001	19312000	48	0.269818	0.135858
chr15	19303001	19313000	48	0.266961	0.136534
chr15	19304001	19314000	46	0.174091	0.0952833
chr15	19305001	19315000	39	0.125992	0.0856015
chr15	19306001	19316000	43	0.062987	0.0575402
chr15	19307001	19317000	42	0.062838	0.0565231
chr15	19308001	19318000	43	0.0626185	0.0568899
chr15	19309001	19319000	42	0.0694619	0.0624507
chr15	19310001	19320000	49	0.0688594	0.0640104
chr15	19311001	19321000	65	0.062432	0.0560097
chr15	19312001	19322000	69	0.0507286	0.0500452
chr15	19313001	19323000	70	0.047407	0.0474804
chr15	19314001	19324000	71	0.0405707	0.0384768
chr15	19315001	19325000	90	0.0484002	0.0460773
chr15	19316001	19326000	97	0.0510319	0.0489446
chr15	19317001	19327000	105	0.0546542	0.0519942
chr15	19318001	19328000	107	0.0632094	0.0582062
chr15	19319001	19329000	113	0.0640163	0.0605865
chr15	19320001	19330000	106	0.0691242	0.0670327
chr15	19321001	19331000	92	0.0747527	0.0749144
chr15	19322001	19332000	86	0.081641	0.081338
chr15	19323001	19333000	84	0.0865767	0.0863456
chr15	19324001	19334000	87	0.0822519	0.0832427
chr15	19325001	19335000	77	0.0699595	0.076853
chr15	19326001	19336000	67	0.0648418	0.075429
chr15	19327001	19337000	74	0.0385462	0.0546895
chr15	19328001	19338000	85	0.0169919	0.0355366
chr15	19329001	19339000	97	0.0069078	0.0224699
chr15	19330001	19340000	123	0.00072416	0.0115189
chr15	19331001	19341000	128	0.00217229	0.0102747
chr15	19332001	19342000	132	0.00103232	0.00726631
chr15	19333001	19343000	136	0.00787641	0.0154454
chr15	19334001	19344000	134	0.0337036	0.0330494
chr15	19335001	19345000	125	0.0393911	0.0388322
chr15	19336001	19346000	117	0.0419767	0.0412564
chr15	19337001	19347000	99	0.0537416	0.0524225
chr15	19338001	19348000	95	0.106566	0.0964594
chr15	19339001	19349000	78	0.151947	0.131068
chr15	19340001	19350000	52	0.265446	0.228448
chr15	19341001	19351000	49	0.331517	0.279738
chr15	19342001	19352000	49	0.343216	0.291822
chr15	19343001	19353000	52	0.32191	0.270518
chr15	19344001	19354000	47	0.323933	0.264927
chr15	19345001	19355000	47	0.326657	0.269656
chr15	19346001	19356000	49	0.351218	0.28653
chr15	19347001	19357000	50	0.357551	0.297436
chr15	19348001	19358000	40	0.351161	0.276
chr15	19349001	19359000	46	0.357567	0.281575
chr15	19350001	19360000	48	0.31608	0.2472
chr15	19351001	19361000	45	0.293362	0.238066
chr15	19352001	19362000	39	0.319448	0.256154
chr15	19353001	19363000	35	0.33683	0.259784
chr15	19354001	19364000	39	0.329489	0.24885
chr15	19355001	19365000	36	0.335815	0.252224
chr15	19356001	19366000	36	0.305077	0.239432
chr15	19357001	19367000	36	0.292806	0.231197
chr15	19358001	19368000	37	0.29957	0.23309
chr15	19359001	19369000	31	0.236942	0.191808
chr15	19360001	19370000	27	0.255101	0.208231
chr15	19361001	19371000	28	0.210684	0.176056
chr15	19362001	19372000	31	0.217234	0.18423
chr15	19363001	19373000	31	0.29336	0.232252
chr15	19364001	19374000	27	0.267894	0.219152
chr15	19365001	19375000	28	0.258673	0.212143
chr15	19366001	19376000	32	0.24152	0.197983
chr15	19367001	19377000	38	0.257046	0.186686
chr15	19368001	19378000	47	0.350336	0.253867
chr15	19369001	19379000	64	0.426563	0.337182
chr15	19370001	19380000	74	0.445177	0.35481
chr15	19371001	19381000	72	0.44626	0.359324
chr15	19372001	19382000	74	0.438035	0.347182
chr15	19373001	19383000	73	0.426924	0.336348
chr15	19374001	19384000	76	0.424805	0.326637
chr15	19375001	19385000	74	0.430934	0.331527
chr15	19376001	19386000	68	0.445667	0.341645
chr15	19377001	19387000	60	0.455105	0.365357
chr15	19378001	19388000	48	0.437815	0.349687
chr15	19379001	19389000	28	0.338213	0.241206
chr15	19380001	19390000	17	0.104324	0.103582
chr15	19381001	19391000	15	0.132906	0.123222
chr15	19382001	19392000	9	0.155579	0.141926
chr15	19383001	19393000	6	0.0530186	0.0984307
chr15	19385001	19395000	1	0.187049	0.187049
chr15	19386001	19396000	7	0.211802	0.184793
chr15	19387001	19397000	10	0.29166	0.25236
chr15	19388001	19398000	11	0.308789	0.270029
chr15	19389001	19399000	11	0.308789	0.270029
chr15	19390001	19400000	15	0.344408	0.266271
chr15	19391001	19401000	20	0.350888	0.23761
chr15	19392001	19402000	22	0.364817	0.257928
chr15	19393001	19403000	27	0.391097	0.288544
chr15	19394001	19404000	28	0.387114	0.277032
chr15	19395001	19405000	32	0.358139	0.2473
chr15	19396001	19406000	34	0.344737	0.251717
chr15	19397001	19407000	31	0.334801	0.236398
chr15	19398001	19408000	30	0.329666	0.229387
chr15	19399001	19409000	31	0.32294	0.226693
chr15	19400001	19410000	28	0.293962	0.211562
chr15	19401001	19411000	23	0.283266	0.224591
chr15	19402001	19412000	21	0.261356	0.202065
chr15	19403001	19413000	16	0.167592	0.132943
chr15	19404001	19414000	19	0.143865	0.118432
chr15	19405001	19415000	16	0.152441	0.138897
chr15	19406001	19416000	9	0.0571263	0.0520277
chr15	19407001	19417000	10	0.0678555	0.0610508
chr15	19408001	19418000	10	0.0678555	0.0610508
chr15	19409001	19419000	10	0.0646149	0.0658683
chr15	19410001	19420000	13	0.0686516	0.0688993
chr15	19411001	19421000	15	0.160648	0.123549
chr15	19412001	19422000	20	0.113881	0.0839739
chr15	19413001	19423000	29	0.0710172	0.0452815
chr15	19414001	19424000	35	0.047715	0.0298823
chr15	19415001	19425000	37	0.0337487	0.0160103
chr15	19416001	19426000	53	0.0133257	0.00156942
chr15	19417001	19427000	66	-0.00234962	-0.0095069
chr15	19418001	19428000	72	-0.00661531	-0.0126837
chr15	19419001	19429000	80	-0.0121037	-0.0180678
chr15	19420001	19430000	82	-0.0143719	-0.0204685
chr15	19421001	19431000	87	-0.0343263	-0.0303939
chr15	19422001	19432000	89	-0.0308122	-0.0273317
chr15	19423001	19433000	86	-0.028587	-0.0204584
chr15	19424001	19434000	80	-0.0257583	-0.0191305
chr15	19425001	19435000	78	-0.024539	-0.0179109
chr15	19426001	19436000	64	-0.021641	-0.0151331
chr15	19427001	19437000	55	-0.013709	-0.00810497
chr15	19428001	19438000	69	-0.00151368	0.00193697
chr15	19429001	19439000	69	0.00652998	0.00889344
chr15	19430001	19440000	70	0.00809773	0.0102922
chr15	19431001	19441000	77	0.00833715	0.010285
chr15	19432001	19442000	94	0.034073	0.0283646
chr15	19433001	19443000	100	0.0318797	0.0245284
chr15	19434001	19444000	100	0.0305291	0.0233005
chr15	19435001	19445000	105	0.0303211	0.0229841
chr15	19436001	19446000	110	0.03004	0.022866
chr15	19437001	19447000	109	0.030303	0.0227401
chr15	19438001	19448000	94	0.0365172	0.0263569
chr15	19439001	19449000	91	0.0394445	0.027026
chr15	19440001	19450000	90	0.0558161	0.0414117
chr15	19441001	19451000	83	0.0666687	0.049321
chr15	19442001	19452000	66	0.048913	0.0366472
chr15	19443001	19453000	55	0.0601916	0.0470937
chr15	19444001	19454000	52	0.066069	0.0506773
chr15	19445001	19455000	46	0.0729718	0.0546468
chr15	19446001	19456000	38	0.0859817	0.0656662
chr15	19447001	19457000	36	0.0989665	0.0784797
chr15	19448001	19458000	32	0.0984183	0.0778684
chr15	19449001	19459000	26	0.106154	0.0910823
chr15	19450001	19460000	22	0.0570465	0.0479763
chr15	19451001	19461000	16	0.0552106	0.0497921
chr15	19452001	19462000	12	0.0521926	0.0435185
chr15	19453001	19463000	17	0.0820151	0.0530503
chr15	19454001	19464000	25	0.146839	0.11743
chr15	19455001	19465000	29	0.121214	0.0998338
chr15	19456001	19466000	39	0.110563	0.0942549
chr15	19457001	19467000	50	0.0937967	0.0802502
chr15	19458001	19468000	60	0.0856912	0.0764226
chr15	19459001	19469000	76	0.0685655	0.0607308
chr15	19460001	19470000	91	0.0585918	0.0553983
chr15	19461001	19471000	99	0.053167	0.0512568
chr15	19462001	19472000	104	0.0617148	0.059022
chr15	19463001	19473000	102	0.0736147	0.0678714
chr15	19464001	19474000	99	0.0582654	0.0541244
chr15	19465001	19475000	99	0.0914288	0.0774399
chr15	19466001	19476000	96	0.0884049	0.0740639
chr15	19467001	19477000	85	0.0925608	0.0779167
chr15	19468001	19478000	78	0.0950566	0.0782172
chr15	19469001	19479000	63	0.11769	0.0954801
chr15	19470001	19480000	51	0.141801	0.107404
chr15	19471001	19481000	46	0.154597	0.110937
chr15	19472001	19482000	41	0.150837	0.101197
chr15	19473001	19483000	42	0.105814	0.0605012
chr15	19474001	19484000	44	0.0821831	0.0376669
chr15	19475001	19485000	49	-0.00829125	-0.0214323
chr15	19476001	19486000	48	-0.0204483	-0.0297876
chr15	19477001	19487000	50	0.0247259	-0.008562
chr15	19478001	19488000	47	0.0243979	-0.0102286
chr15	19479001	19489000	46	0.0252829	-0.00924432
chr15	19480001	19490000	41	0.0313647	-0.0072967
chr15	19481001	19491000	39	0.0360975	-0.00396487
chr15	19482001	19492000	36	0.0355834	-0.00631592
chr15	19483001	19493000	33	0.0382582	-0.0032125
chr15	19484001	19494000	26	0.0620805	0.0110622
chr15	19485001	19495000	16	0.10516	0.0481163
chr15	19486001	19496000	12	0.115076	0.0722921
chr15	19487001	19497000	9	-0.025124	-0.0271326
chr15	19488001	19498000	11	-0.0196216	-0.0210133
chr15	19489001	19499000	17	-0.0203778	-0.0227213
chr15	19490001	19500000	21	0.0145466	0.0152866
chr15	19491001	19501000	22	0.0240199	0.0234631
chr15	19492001	19502000	23	0.0267763	0.0259463
chr15	19493001	19503000	23	0.0324984	0.0318098
chr15	19494001	19504000	26	0.0408431	0.0406354
chr15	19495001	19505000	29	0.0382717	0.0381721
chr15	19496001	19506000	28	0.0443909	0.0444711
chr15	19497001	19507000	30	0.0517783	0.052094
chr15	19498001	19508000	30	0.066315	0.0623986
chr15	19499001	19509000	27	0.0765858	0.0757545
chr15	19500001	19510000	24	0.0593473	0.0549493
chr15	19501001	19511000	23	0.055156	0.0511823
chr15	19502001	19512000	27	0.0674049	0.0604674
chr15	19503001	19513000	26	0.0681266	0.0609968
chr15	19504001	19514000	24	0.0731478	0.0652063
chr15	19505001	19515000	26	0.242521	0.187263
chr15	19506001	19516000	31	0.229842	0.172897
chr15	19507001	19517000	33	0.22967	0.166696
chr15	19508001	19518000	33	0.229321	0.163565
chr15	19509001	19519000	32	0.249568	0.178757
chr15	19510001	19520000	33	0.25677	0.18758
chr15	19511001	19521000	31	0.273705	0.198787
chr15	19512001	19522000	29	0.300894	0.21636
chr15	19513001	19523000	30	0.295269	0.213034
chr15	19514001	19524000	31	0.298023	0.217363
chr15	19515001	19525000	27	0.153	0.128557
chr15	19516001	19526000	21	0.16294	0.138071
chr15	19517001	19527000	26	0.172807	0.158385
chr15	19518001	19528000	28	0.180895	0.165909
chr15	19519001	19529000	27	0.177679	0.162089
chr15	19520001	19530000	29	0.169603	0.153941
chr15	19521001	19531000	34	0.168691	0.154118
chr15	19522001	19532000	40	0.157094	0.133001
chr15	19523001	19533000	47	0.161344	0.122541
chr15	19524001	19534000	48	0.1601	0.122006
chr15	19525001	19535000	49	0.1639	0.124419
chr15	19526001	19536000	52	0.163667	0.126699
chr15	19527001	19537000	51	0.167952	0.130265
chr15	19528001	19538000	51	0.160296	0.128789
chr15	19529001	19539000	61	0.122592	0.102483
chr15	19530001	19540000	72	0.104482	0.0887017
chr15	19531001	19541000	76	0.10668	0.0907224
chr15	19532001	19542000	80	0.129431	0.117818
chr15	19533001	19543000	80	0.139099	0.134713
chr15	19534001	19544000	83	0.185709	0.164461
chr15	19535001	19545000	90	0.189111	0.167017
chr15	19536001	19546000	99	0.191788	0.168043
chr15	19537001	19547000	101	0.189608	0.162979
chr15	19538001	19548000	101	0.196408	0.167964
chr15	19539001	19549000	95	0.215745	0.185064
chr15	19540001	19550000	91	0.229572	0.197644
chr15	19541001	19551000	88	0.230305	0.196209
chr15	19542001	19552000	85	0.214818	0.177428
chr15	19543001	19553000	80	0.206995	0.168425
chr15	19544001	19554000	74	0.157844	0.134048
chr15	19545001	19555000	68	0.160454	0.136509
chr15	19546001	19556000	77	0.130727	0.109092
chr15	19547001	19557000	69	0.12531	0.103998
chr15	19548001	19558000	72	0.103944	0.0871029
chr15	19549001	19559000	70	0.116286	0.0985804
chr15	19550001	19560000	60	0.11475	0.0964315
chr15	19551001	19561000	60	0.150352	0.11941
chr15	19552001	19562000	54	0.171999	0.135507
chr15	19553001	19563000	53	0.193593	0.153241
chr15	19554001	19564000	54	0.195341	0.152841
chr15	19555001	19565000	52	0.183967	0.144198
chr15	19556001	19566000	32	0.274429	0.218071
chr15	19557001	19567000	30	0.287371	0.231909
chr15	19558001	19568000	22	0.388855	0.305908
chr15	19559001	19569000	23	0.40286	0.322695
chr15	19560001	19570000	24	0.415987	0.341872
chr15	19561001	19571000	22	0.359552	0.30862
chr15	19562001	19572000	18	0.36744	0.30907
chr15	19563001	19573000	19	0.388504	0.335649
chr15	19564001	19574000	20	0.380473	0.338342
chr15	19565001	19575000	23	0.329425	0.278777
chr15	19566001	19576000	24	0.301599	0.255497
chr15	19567001	19577000	26	0.279422	0.232412
chr15	19568001	19578000	26	0.279422	0.232412
chr15	19569001	19579000	23	0.233974	0.192625
chr15	19570001	19580000	24	0.205253	0.160705
chr15	19571001	19581000	28	0.176931	0.105479
chr15	19572001	19582000	35	0.149658	0.0784348
chr15	19573001	19583000	34	0.0778206	0.0336128
chr15	19574001	19584000	33	0.0788926	0.0319477
chr15	19575001	19585000	32	0.111325	0.0469215
chr15	19576001	19586000	32	0.0981225	0.0381939
chr15	19577001	19587000	31	0.0939525	0.0331605
chr15	19578001	19588000	36	0.108859	0.0440743
chr15	19579001	19589000	35	0.110304	0.0430258
chr15	19580001	19590000	33	0.110025	0.0400974
chr15	19581001	19591000	27	0.154055	0.0798009
chr15	19582001	19592000	22	0.189009	0.120161
chr15	19583001	19593000	20	0.177545	0.11502
chr15	19584001	19594000	20	0.183186	0.1272
chr15	19585001	19595000	18	0.167405	0.118822
chr15	19586001	19596000	16	0.178324	0.125252
chr15	19587001	19597000	14	0.198685	0.142039
chr15	19588001	19598000	12	0.226197	0.179455
chr15	19589001	19599000	13	0.233603	0.188842
chr15	19590001	19600000	13	0.24565	0.207058
chr15	19591001	19601000	11	0.238864	0.203231
chr15	19592001	19602000	9	0.251997	0.217203
chr15	19593001	19603000	8	0.272824	0.243896
chr15	19594001	19604000	10	0.166952	0.118352
chr15	19595001	19605000	10	0.172259	0.115054
chr15	19596001	19606000	10	0.172259	0.115054
chr15	19597001	19607000	10	0.172259	0.115054
chr15	19598001	19608000	11	0.0749975	0.0457822
chr15	19599001	19609000	10	0.0367213	0.0202117
chr15	19600001	19610000	10	0.0299479	0.0129034
chr15	19601001	19611000	13	0.070112	0.0476964
chr15	19602001	19612000	14	0.0828104	0.0588205
chr15	19603001	19613000	17	0.104144	0.0744817
chr15	19604001	19614000	13	0.1316	0.102947
chr15	19605001	19615000	14	0.142308	0.113364
chr15	19606001	19616000	16	0.140783	0.10857
chr15	19607001	19617000	17	0.143838	0.112998
chr15	19608001	19618000	14	0.177172	0.131465
chr15	19609001	19619000	15	0.181361	0.137583
chr15	19610001	19620000	14	0.184031	0.136425
chr15	19611001	19621000	12	0.187755	0.136847
chr15	19612001	19622000	12	0.19009	0.138498
chr15	19613001	19623000	9	0.185968	0.135475
chr15	19614001	19624000	9	0.185968	0.135475
chr15	19615001	19625000	9	0.138635	0.0995677
chr15	19616001	19626000	7	0.141257	0.106584
chr15	19617001	19627000	7	0.14895	0.112211
chr15	19618001	19628000	6	0.154811	0.131542
chr15	19619001	19629000	5	0.138912	0.113203
chr15	19620001	19630000	5	0.138912	0.113203
chr15	19621001	19631000	6	0.132469	0.0937067
chr15	19622001	19632000	5	0.106589	0.0678005
chr15	19623001	19633000	11	0.238879	0.198065
chr15	19624001	19634000	17	0.208854	0.151566
chr15	19625001	19635000	19	0.231138	0.169243
chr15	19626001	19636000	26	0.204748	0.165368
chr15	19627001	19637000	29	0.194872	0.141076
chr15	19628001	19638000	36	0.176969	0.128058
chr15	19629001	19639000	38	0.173562	0.122373
chr15	19630001	19640000	44	0.154337	0.104461
chr15	19631001	19641000	43	0.151481	0.1006
chr15	19632001	19642000	48	0.14668	0.0987096
chr15	19633001	19643000	42	0.105103	0.0690083
chr15	19634001	19644000	37	0.144138	0.0876481
chr15	19635001	19645000	38	0.276786	0.151799
chr15	19636001	19646000	35	0.391725	0.200072
chr15	19637001	19647000	37	0.501641	0.310542
chr15	19638001	19648000	30	0.571634	0.365706
chr15	19639001	19649000	28	0.585859	0.390396
chr15	19640001	19650000	22	0.670297	0.499317
chr15	19641001	19651000	22	0.683719	0.537797
chr15	19642001	19652000	17	0.7493	0.671723
chr15	19643001	19653000	17	0.7493	0.671723
chr15	19644001	19654000	16	0.749762	0.667296
chr15	19645001	19655000	11	0.752542	0.692371
chr15	19646001	19656000	7	0.756906	0.756851
chr15	19647001	19657000	1	0.795553	0.795553
chr15	19648001	19658000	1	0.795553	0.795553
chr15	19649001	19659000	1	0.795553	0.795553
chr15	19650001	19660000	2	0.695987	0.39589
chr15	19651001	19661000	1	-0.0037743	-0.0037743
chr15	19652001	19662000	2	-0.0037743	-0.0037743
chr15	19653001	19663000	2	-0.0037743	-0.0037743
chr15	19654001	19664000	6	0.294455	0.127574
chr15	19655001	19665000	12	0.317125	0.192654
chr15	19656001	19666000	14	0.335445	0.222502
chr15	19657001	19667000	24	0.311529	0.183435
chr15	19658001	19668000	30	0.311368	0.200324
chr15	19659001	19669000	33	0.307843	0.198912
chr15	19660001	19670000	32	0.310132	0.205245
chr15	19661001	19671000	32	0.310132	0.205245
chr15	19662001	19672000	32	0.310132	0.205245
chr15	19663001	19673000	33	0.30673	0.200148
chr15	19664001	19674000	33	0.299216	0.193919
chr15	19665001	19675000	28	0.287859	0.181297
chr15	19666001	19676000	28	0.268437	0.167973
chr15	19667001	19677000	21	0.252018	0.181706
chr15	19668001	19678000	19	0.25537	0.187653
chr15	19669001	19679000	21	0.272979	0.219493
chr15	19670001	19680000	24	0.283367	0.234459
chr15	19671001	19681000	31	0.296626	0.249084
chr15	19672001	19682000	34	0.297952	0.248749
chr15	19673001	19683000	38	0.295085	0.247194
chr15	19674001	19684000	35	0.294798	0.256001
chr15	19675001	19685000	35	0.298601	0.259311
chr15	19676001	19686000	34	0.304676	0.264264
chr15	19677001	19687000	36	0.303738	0.254086
chr15	19678001	19688000	35	0.275339	0.219176
chr15	19679001	19689000	30	0.265404	0.202429
chr15	19680001	19690000	35	0.226626	0.167358
chr15	19681001	19691000	34	0.314556	0.223378
chr15	19682001	19692000	37	0.387865	0.297881
chr15	19683001	19693000	42	0.446077	0.330656
chr15	19684001	19694000	46	0.471792	0.348742
chr15	19685001	19695000	51	0.491723	0.361529
chr15	19686001	19696000	53	0.49914	0.370687
chr15	19687001	19697000	54	0.524098	0.392759
chr15	19688001	19698000	59	0.507041	0.384772
chr15	19689001	19699000	69	0.470182	0.348036
chr15	19690001	19700000	69	0.46517	0.348892
chr15	19691001	19701000	63	0.434247	0.321296
chr15	19692001	19702000	57	0.397091	0.281087
chr15	19693001	19703000	58	0.298487	0.216419
chr15	19694001	19704000	60	0.235942	0.16961
chr15	19695001	19705000	59	0.172167	0.133822
chr15	19696001	19706000	64	0.142603	0.110315
chr15	19697001	19707000	67	0.0998047	0.0853764
chr15	19698001	19708000	62	0.0853728	0.0699343
chr15	19699001	19709000	56	0.0678015	0.0557808
chr15	19700001	19710000	57	0.0555236	0.0532584
chr15	19701001	19711000	63	0.0582467	0.0545029
chr15	19702001	19712000	64	0.0649532	0.0622532
chr15	19703001	19713000	61	0.0685694	0.0666121
chr15	19704001	19714000	57	0.0849365	0.0791007
chr15	19705001	19715000	60	0.0944555	0.0863769
chr15	19706001	19716000	57	0.10176	0.0921514
chr15	19707001	19717000	62	0.09587	0.090018
chr15	19708001	19718000	68	0.0928106	0.0904524
chr15	19709001	19719000	72	0.112028	0.105517
chr15	19710001	19720000	71	0.12811	0.113942
chr15	19711001	19721000	67	0.125957	0.113714
chr15	19712001	19722000	73	0.11639	0.105534
chr15	19713001	19723000	78	0.112863	0.100467
chr15	19714001	19724000	88	0.104006	0.092408
chr15	19715001	19725000	86	0.101554	0.0903103
chr15	19716001	19726000	93	0.095338	0.0812839
chr15	19717001	19727000	96	0.100189	0.0845751
chr15	19718001	19728000	90	0.105206	0.0874946
chr15	19719001	19729000	93	0.0919039	0.0748665
chr15	19720001	19730000	100	0.0997637	0.0821805
chr15	19721001	19731000	110	0.10301	0.0857717
chr15	19722001	19732000	113	0.112064	0.0929955
chr15	19723001	19733000	112	0.128053	0.107663
chr15	19724001	19734000	116	0.139332	0.115114
chr15	19725001	19735000	115	0.139762	0.115233
chr15	19726001	19736000	110	0.14476	0.122008
chr15	19727001	19737000	98	0.149658	0.122897
chr15	19728001	19738000	97	0.148482	0.121246
chr15	19729001	19739000	89	0.154181	0.125401
chr15	19730001	19740000	80	0.138843	0.112713
chr15	19731001	19741000	103	0.14441	0.117674
chr15	19732001	19742000	103	0.132436	0.10742
chr15	19733001	19743000	103	0.119071	0.0944232
chr15	19734001	19744000	106	0.0914147	0.0741261
chr15	19735001	19745000	104	0.0859454	0.0690977
chr15	19736001	19746000	106	0.0743911	0.0607786
chr15	19737001	19747000	108	0.0708983	0.0585542
chr15	19738001	19748000	110	0.0696373	0.0578875
chr15	19739001	19749000	110	0.0681703	0.057312
chr15	19740001	19750000	104	0.0684119	0.0569846
chr15	19741001	19751000	74	0.0332596	0.0301613
chr15	19742001	19752000	67	0.0370561	0.031666
chr15	19743001	19753000	64	0.0300145	0.0273302
chr15	19744001	19754000	48	0.0375415	0.0353261
chr15	19745001	19755000	50	0.041296	0.0392321
chr15	19746001	19756000	43	0.0522578	0.0501523
chr15	19747001	19757000	36	0.0598199	0.0549773
chr15	19748001	19758000	35	0.0633082	0.055611
chr15	19749001	19759000	35	0.0721613	0.0648935
chr15	19750001	19760000	35	0.0721613	0.0648935
chr15	19751001	19761000	33	0.0608649	0.055667
chr15	19752001	19762000	36	0.0547602	0.0462872
chr15	19753001	19763000	32	0.104446	0.079186
chr15	19754001	19764000	32	0.115878	0.0869753
chr15	19755001	19765000	32	0.115479	0.0876165
chr15	19756001	19766000	32	0.110124	0.0807289
chr15	19757001	19767000	35	0.104208	0.0778324
chr15	19758001	19768000	34	0.115424	0.0898942
chr15	19759001	19769000	34	0.110746	0.0831944
chr15	19760001	19770000	36	0.107472	0.0807647
chr15	19761001	19771000	46	0.0901125	0.0551396
```
