## Supplementary Tables and Files for "Genetic Adaptation in New York City Rats": fst_10k1k.fst.windowed.weir.fst (part 93 of 113)

```
chr15	19762001	19772000	43	0.08503	0.0530153
chr15	19763001	19773000	44	0.0871292	0.0562101
chr15	19764001	19774000	45	0.0865659	0.0566712
chr15	19765001	19775000	43	0.098914	0.0634985
chr15	19766001	19776000	42	0.102582	0.065202
chr15	19767001	19777000	43	0.116142	0.075191
chr15	19768001	19778000	42	0.10913	0.069866
chr15	19769001	19779000	44	0.117453	0.0758184
chr15	19770001	19780000	45	0.122093	0.0783615
chr15	19771001	19781000	34	0.155914	0.109712
chr15	19772001	19782000	31	0.161757	0.117731
chr15	19773001	19783000	27	0.102229	0.0875319
chr15	19774001	19784000	36	0.0728389	0.0636667
chr15	19775001	19785000	33	0.0646392	0.0556173
chr15	19776001	19786000	34	0.0664233	0.05791
chr15	19777001	19787000	33	0.057577	0.047224
chr15	19778001	19788000	36	0.0917453	0.0645363
chr15	19779001	19789000	33	0.0891991	0.0593647
chr15	19780001	19790000	34	0.0964849	0.066153
chr15	19781001	19791000	33	0.0969172	0.0688481
chr15	19782001	19792000	40	0.124901	0.0874705
chr15	19783001	19793000	40	0.118969	0.0809564
chr15	19784001	19794000	28	0.152304	0.110084
chr15	19785001	19795000	42	0.0999212	0.0694422
chr15	19786001	19796000	42	0.0952173	0.0662161
chr15	19787001	19797000	41	0.0945786	0.0654069
chr15	19788001	19798000	47	0.0672668	0.0508902
chr15	19789001	19799000	49	0.0707612	0.054785
chr15	19790001	19800000	46	0.0614645	0.0477817
chr15	19791001	19801000	49	0.0713865	0.0557381
chr15	19792001	19802000	42	0.0404943	0.0355603
chr15	19793001	19803000	45	0.0527299	0.0539099
chr15	19794001	19804000	49	0.0541732	0.0584112
chr15	19795001	19805000	37	0.0828491	0.0870997
chr15	19796001	19806000	37	0.0971702	0.0975861
chr15	19797001	19807000	35	0.0997903	0.0995741
chr15	19798001	19808000	27	0.11728	0.118936
chr15	19799001	19809000	23	0.11935	0.122279
chr15	19800001	19810000	24	0.181655	0.145887
chr15	19801001	19811000	23	0.181823	0.156144
chr15	19802001	19812000	23	0.202167	0.175154
chr15	19803001	19813000	21	0.170226	0.153952
chr15	19804001	19814000	23	0.147195	0.101483
chr15	19805001	19815000	37	0.114272	0.0566718
chr15	19806001	19816000	41	0.0999524	0.0454794
chr15	19807001	19817000	54	0.0730495	0.0287181
chr15	19808001	19818000	64	0.082413	0.0282311
chr15	19809001	19819000	69	0.0832172	0.0270411
chr15	19810001	19820000	76	0.0463301	0.0238453
chr15	19811001	19821000	76	0.0470835	0.0193126
chr15	19812001	19822000	77	0.0421703	0.0134273
chr15	19813001	19823000	78	0.072106	0.028691
chr15	19814001	19824000	76	0.077726	0.0351622
chr15	19815001	19825000	71	0.106696	0.0604978
chr15	19816001	19826000	70	0.104021	0.0596603
chr15	19817001	19827000	62	0.118284	0.0737125
chr15	19818001	19828000	58	0.138305	0.0966781
chr15	19819001	19829000	64	0.163867	0.128636
chr15	19820001	19830000	57	0.181233	0.130942
chr15	19821001	19831000	54	0.180103	0.133537
chr15	19822001	19832000	57	0.192414	0.146687
chr15	19823001	19833000	73	0.305621	0.220013
chr15	19824001	19834000	82	0.336037	0.258234
chr15	19825001	19835000	73	0.361515	0.282525
chr15	19826001	19836000	70	0.383043	0.308757
chr15	19827001	19837000	67	0.392965	0.325947
chr15	19828001	19838000	63	0.386441	0.321492
chr15	19829001	19839000	56	0.400224	0.325577
chr15	19830001	19840000	57	0.395483	0.323662
chr15	19831001	19841000	63	0.37135	0.295199
chr15	19832001	19842000	68	0.34635	0.254895
chr15	19833001	19843000	49	0.255797	0.177064
chr15	19834001	19844000	38	0.157278	0.107112
chr15	19835001	19845000	37	0.110889	0.0810573
chr15	19836001	19846000	39	0.0614431	0.0537443
chr15	19837001	19847000	41	0.0599704	0.055055
chr15	19838001	19848000	44	0.0883343	0.0831962
chr15	19839001	19849000	43	0.0795871	0.0847405
chr15	19840001	19850000	46	0.0903354	0.0955306
chr15	19841001	19851000	46	0.107872	0.119212
chr15	19842001	19852000	43	0.136045	0.168355
chr15	19843001	19853000	47	0.127547	0.158707
chr15	19844001	19854000	49	0.111181	0.147207
chr15	19845001	19855000	53	0.110646	0.149749
chr15	19846001	19856000	52	0.126057	0.168968
chr15	19847001	19857000	48	0.133312	0.173323
chr15	19848001	19858000	41	0.117446	0.169041
chr15	19849001	19859000	38	0.110154	0.16539
chr15	19850001	19860000	32	0.0987756	0.168083
chr15	19851001	19861000	32	0.126361	0.167589
chr15	19852001	19862000	26	0.116711	0.142681
chr15	19853001	19863000	22	0.120159	0.1457
chr15	19854001	19864000	19	0.167438	0.179558
chr15	19855001	19865000	17	0.15903	0.162733
chr15	19856001	19866000	15	0.179159	0.154754
chr15	19857001	19867000	17	0.157446	0.133876
chr15	19858001	19868000	22	0.128824	0.11103
chr15	19859001	19869000	29	0.104141	0.0905083
chr15	19860001	19870000	33	0.0938626	0.0796814
chr15	19861001	19871000	28	0.0628341	0.0517011
chr15	19862001	19872000	28	0.0629447	0.0532145
chr15	19863001	19873000	29	0.0604111	0.0484711
chr15	19864001	19874000	27	0.05157	0.0410297
chr15	19865001	19875000	50	0.122928	0.116406
chr15	19866001	19876000	58	0.149468	0.127193
chr15	19867001	19877000	60	0.153875	0.132611
chr15	19868001	19878000	55	0.167608	0.141634
chr15	19869001	19879000	50	0.191638	0.152948
chr15	19870001	19880000	58	0.192584	0.150354
chr15	19871001	19881000	58	0.192262	0.148925
chr15	19872001	19882000	64	0.190758	0.144187
chr15	19873001	19883000	67	0.188025	0.138669
chr15	19874001	19884000	67	0.183092	0.134533
chr15	19875001	19885000	45	0.162065	0.100538
chr15	19876001	19886000	45	0.186124	0.125958
chr15	19877001	19887000	54	0.187275	0.128225
chr15	19878001	19888000	62	0.188954	0.135723
chr15	19879001	19889000	64	0.201544	0.1508
chr15	19880001	19890000	59	0.208481	0.15934
chr15	19881001	19891000	73	0.226376	0.188481
chr15	19882001	19892000	74	0.237484	0.206288
chr15	19883001	19893000	69	0.246355	0.221065
chr15	19884001	19894000	68	0.249986	0.224442
chr15	19885001	19895000	71	0.241491	0.213791
chr15	19886001	19896000	69	0.210852	0.188183
chr15	19887001	19897000	66	0.196337	0.176524
chr15	19888001	19898000	60	0.190282	0.170233
chr15	19889001	19899000	57	0.173783	0.157462
chr15	19890001	19900000	57	0.168543	0.152038
chr15	19891001	19901000	49	0.118328	0.0968008
chr15	19892001	19902000	45	0.0827123	0.0606589
chr15	19893001	19903000	52	0.0748085	0.0554548
chr15	19894001	19904000	57	0.0699799	0.0517797
chr15	19895001	19905000	55	0.0663707	0.0499458
chr15	19896001	19906000	59	0.0372346	0.0319834
chr15	19897001	19907000	52	0.0432918	0.0363956
chr15	19898001	19908000	55	0.0693348	0.0563298
chr15	19899001	19909000	60	0.0881884	0.071289
chr15	19900001	19910000	64	0.0920031	0.075808
chr15	19901001	19911000	68	0.0949802	0.0806982
chr15	19902001	19912000	76	0.094503	0.0826756
chr15	19903001	19913000	72	0.10771	0.0948173
chr15	19904001	19914000	72	0.116101	0.104381
chr15	19905001	19915000	81	0.154495	0.13763
chr15	19906001	19916000	87	0.193306	0.172769
chr15	19907001	19917000	99	0.192398	0.170473
chr15	19908001	19918000	105	0.178706	0.155876
chr15	19909001	19919000	111	0.166433	0.143911
chr15	19910001	19920000	107	0.166235	0.1425
chr15	19911001	19921000	103	0.170679	0.144008
chr15	19912001	19922000	97	0.182583	0.152516
chr15	19913001	19923000	101	0.186511	0.155723
chr15	19914001	19924000	102	0.189116	0.156696
chr15	19915001	19925000	89	0.169963	0.138667
chr15	19916001	19926000	82	0.125257	0.0985285
chr15	19917001	19927000	71	0.106332	0.0817937
chr15	19918001	19928000	66	0.109564	0.0824912
chr15	19919001	19929000	61	0.102122	0.0740821
chr15	19920001	19930000	55	0.103677	0.0745469
chr15	19921001	19931000	56	0.114142	0.0798492
chr15	19922001	19932000	52	0.106293	0.0710691
chr15	19923001	19933000	45	0.0711907	0.0458707
chr15	19924001	19934000	39	0.0454398	0.0269967
chr15	19925001	19935000	38	0.0468308	0.0286636
chr15	19926001	19936000	28	0.0736081	0.0469376
chr15	19927001	19937000	24	0.0863159	0.053279
chr15	19928001	19938000	18	0.0841296	0.0495438
chr15	19929001	19939000	11	0.156907	0.0903268
chr15	19930001	19940000	10	0.169505	0.104616
chr15	19931001	19941000	2	0.0520918	0.0304715
chr15	19958001	19968000	1	-0.0037743	-0.0037743
chr15	19959001	19969000	1	-0.0037743	-0.0037743
chr15	19960001	19970000	2	-0.0202866	-0.0142974
chr15	19961001	19971000	2	-0.0202866	-0.0142974
chr15	19962001	19972000	5	0.333109	0.239403
chr15	19963001	19973000	9	0.191497	0.1233
chr15	19964001	19974000	19	0.132406	0.0610207
chr15	19965001	19975000	23	0.113934	0.0471071
chr15	19966001	19976000	29	0.0996988	0.041078
chr15	19967001	19977000	33	0.103871	0.0523382
chr15	19968001	19978000	35	0.0980239	0.0518064
chr15	19969001	19979000	35	0.0980239	0.0518064
chr15	19970001	19980000	34	0.102552	0.0540601
chr15	19971001	19981000	34	0.102552	0.0540601
chr15	19972001	19982000	31	0.0363655	0.019756
chr15	19973001	19983000	27	0.0482765	0.0259165
chr15	19974001	19984000	17	0.0567334	0.0382386
chr15	19975001	19985000	13	0.0701539	0.0558451
chr15	19976001	19986000	7	0.0880757	0.0883125
chr15	19977001	19987000	3	0.00568979	0.0274298
chr15	19979001	19989000	6	0.526363	0.400099
chr15	19980001	19990000	19	0.387211	0.263697
chr15	19981001	19991000	30	0.292141	0.208679
chr15	19982001	19992000	33	0.290885	0.213408
chr15	19983001	19993000	35	0.301144	0.228828
chr15	19984001	19994000	43	0.322166	0.253751
chr15	19985001	19995000	49	0.345464	0.279266
chr15	19986001	19996000	55	0.363598	0.301039
chr15	19987001	19997000	59	0.361909	0.302885
chr15	19988001	19998000	62	0.356574	0.297213
chr15	19989001	19999000	58	0.338839	0.29106
chr15	19990001	20000000	48	0.360291	0.32133
chr15	19991001	20001000	38	0.422434	0.382933
chr15	19992001	20002000	38	0.43226	0.372309
chr15	19993001	20003000	42	0.399923	0.329748
chr15	19994001	20004000	40	0.369218	0.27943
chr15	19995001	20005000	37	0.33513	0.24346
chr15	19996001	20006000	32	0.288854	0.197493
chr15	19997001	20007000	30	0.279109	0.179821
chr15	19998001	20008000	33	0.297375	0.191103
chr15	19999001	20009000	35	0.296161	0.185728
chr15	20000001	20010000	36	0.257137	0.164566
chr15	20001001	20011000	38	0.25698	0.164434
chr15	20002001	20012000	40	0.224051	0.146133
chr15	20003001	20013000	38	0.212796	0.135875
chr15	20004001	20014000	39	0.199109	0.133869
chr15	20005001	20015000	40	0.177034	0.122475
chr15	20006001	20016000	46	0.165128	0.119511
chr15	20007001	20017000	66	0.117503	0.0910736
chr15	20008001	20018000	69	0.0903231	0.0702285
chr15	20009001	20019000	83	0.0592282	0.048488
chr15	20010001	20020000	90	0.0473996	0.0400765
chr15	20011001	20021000	102	0.032673	0.0296522
chr15	20012001	20022000	104	0.0344817	0.0328321
chr15	20013001	20023000	106	0.033063	0.0316436
chr15	20014001	20024000	106	0.0304258	0.028691
chr15	20015001	20025000	112	0.0330027	0.0311583
chr15	20016001	20026000	109	0.0328448	0.0300023
chr15	20017001	20027000	89	0.0314736	0.0271568
chr15	20018001	20028000	82	0.0320721	0.0272754
chr15	20019001	20029000	65	0.0399376	0.0333349
chr15	20020001	20030000	58	0.0494647	0.0391245
chr15	20021001	20031000	45	0.0713158	0.0554841
chr15	20022001	20032000	38	0.0766209	0.0560928
chr15	20023001	20033000	34	0.0949344	0.0733068
chr15	20024001	20034000	27	0.114653	0.0932487
chr15	20025001	20035000	20	0.127559	0.087374
chr15	20026001	20036000	18	0.110714	0.0708219
chr15	20027001	20037000	16	0.114349	0.0766798
chr15	20028001	20038000	16	0.154886	0.102968
chr15	20029001	20039000	22	0.257056	0.161764
chr15	20030001	20040000	21	0.282007	0.170205
chr15	20031001	20041000	24	0.309049	0.156245
chr15	20032001	20042000	32	0.38538	0.213884
chr15	20033001	20043000	35	0.392199	0.217682
chr15	20034001	20044000	37	0.375536	0.216841
chr15	20035001	20045000	41	0.376747	0.249087
chr15	20036001	20046000	48	0.357112	0.232758
chr15	20037001	20047000	54	0.37354	0.233011
chr15	20038001	20048000	54	0.355794	0.22174
chr15	20039001	20049000	48	0.336069	0.206026
chr15	20040001	20050000	50	0.311454	0.197141
chr15	20041001	20051000	48	0.295381	0.195858
chr15	20042001	20052000	41	0.243941	0.157812
chr15	20043001	20053000	38	0.232274	0.145768
chr15	20044001	20054000	40	0.225626	0.139146
chr15	20045001	20055000	36	0.177539	0.0975311
chr15	20046001	20056000	30	0.158663	0.0910369
chr15	20047001	20057000	27	0.0649095	0.0585123
chr15	20048001	20058000	25	0.0738402	0.065784
chr15	20049001	20059000	24	0.0784833	0.0691703
chr15	20050001	20060000	22	0.0895191	0.0765242
chr15	20051001	20061000	23	0.0941122	0.0746122
chr15	20052001	20062000	24	0.0944001	0.0710836
chr15	20053001	20063000	23	0.114853	0.0914148
chr15	20054001	20064000	19	0.108046	0.0879813
chr15	20055001	20065000	16	0.121759	0.0985585
chr15	20056001	20066000	16	0.129172	0.104489
chr15	20057001	20067000	13	0.141574	0.108682
chr15	20058001	20068000	13	0.141574	0.108682
chr15	20059001	20069000	14	0.144379	0.112676
chr15	20060001	20070000	12	0.160816	0.121709
chr15	20061001	20071000	8	0.192067	0.170142
chr15	20062001	20072000	8	0.266125	0.254472
chr15	20063001	20073000	10	0.22055	0.168619
chr15	20064001	20074000	13	0.216622	0.157443
chr15	20065001	20075000	15	0.198293	0.139648
chr15	20066001	20076000	12	0.221122	0.144067
chr15	20067001	20077000	15	0.169162	0.109067
chr15	20068001	20078000	16	0.165784	0.100169
chr15	20069001	20079000	19	0.113983	0.0675481
chr15	20070001	20080000	30	0.0633197	0.0316474
chr15	20071001	20081000	34	0.0475103	0.024001
chr15	20072001	20082000	44	-0.00943038	-0.011195
chr15	20073001	20083000	52	-0.0152326	-0.0172639
chr15	20074001	20084000	54	-0.0268498	-0.0247414
chr15	20075001	20085000	54	-0.0288543	-0.0266782
chr15	20076001	20086000	55	-0.0279587	-0.0261226
chr15	20077001	20087000	56	-0.0268376	-0.0251492
chr15	20078001	20088000	57	-0.0255631	-0.0242028
chr15	20079001	20089000	58	0.0517179	0.0173043
chr15	20080001	20090000	51	0.0599759	0.0208135
chr15	20081001	20091000	49	0.0832271	0.032327
chr15	20082001	20092000	41	0.132873	0.0664245
chr15	20083001	20093000	35	0.17967	0.100242
chr15	20084001	20094000	36	0.18555	0.112841
chr15	20085001	20095000	36	0.190859	0.118356
chr15	20086001	20096000	39	0.193752	0.122949
chr15	20087001	20097000	38	0.202447	0.129837
chr15	20088001	20098000	39	0.196932	0.1237
chr15	20089001	20099000	37	0.117142	0.0759439
chr15	20090001	20100000	35	0.140422	0.0993019
chr15	20091001	20101000	35	0.128655	0.0932687
chr15	20092001	20102000	33	0.119787	0.078721
chr15	20093001	20103000	36	0.0847747	0.0583277
chr15	20094001	20104000	34	0.0701794	0.0452954
chr15	20095001	20105000	36	0.061272	0.0356059
chr15	20096001	20106000	46	0.0467639	0.017204
chr15	20097001	20107000	50	0.0387032	0.0120747
chr15	20098001	20108000	47	0.0435973	0.0152719
chr15	20099001	20109000	44	0.0373451	0.0114461
chr15	20100001	20110000	41	0.0177462	-0.000887272
chr15	20101001	20111000	39	0.0120545	-0.00549639
chr15	20102001	20112000	37	0.0120323	-0.00558261
chr15	20103001	20113000	29	0.0150526	-0.00915937
chr15	20104001	20114000	25	0.0209269	-0.00727622
chr15	20105001	20115000	21	0.0305192	-0.00312303
chr15	20106001	20116000	7	-0.00654426	-0.0161782
chr15	20131001	20141000	1	-0.0545044	-0.0545044
chr15	20132001	20142000	7	0.426397	0.266016
chr15	20133001	20143000	9	0.474523	0.286321
chr15	20134001	20144000	13	0.441275	0.285372
chr15	20135001	20145000	14	0.466385	0.314992
chr15	20136001	20146000	17	0.403247	0.285689
chr15	20137001	20147000	22	0.392689	0.292559
chr15	20138001	20148000	23	0.388456	0.293158
chr15	20139001	20149000	24	0.404953	0.310112
chr15	20140001	20150000	28	0.379309	0.293087
chr15	20141001	20151000	30	0.359518	0.289673
chr15	20142001	20152000	25	0.3354	0.283197
chr15	20143001	20153000	24	0.313777	0.277978
chr15	20144001	20154000	22	0.312577	0.286581
chr15	20145001	20155000	24	0.312725	0.288878
chr15	20146001	20156000	27	0.336126	0.309937
chr15	20147001	20157000	25	0.33181	0.309842
chr15	20148001	20158000	24	0.33287	0.309989
chr15	20149001	20159000	27	0.306053	0.287414
chr15	20150001	20160000	27	0.348299	0.334148
chr15	20151001	20161000	25	0.362991	0.343362
chr15	20152001	20162000	27	0.343692	0.324929
chr15	20153001	20163000	27	0.335987	0.312454
chr15	20154001	20164000	25	0.329841	0.3068
chr15	20155001	20165000	22	0.312008	0.288257
chr15	20156001	20166000	17	0.291715	0.269663
chr15	20157001	20167000	16	0.281747	0.256148
chr15	20158001	20168000	17	0.266758	0.241413
chr15	20159001	20169000	14	0.258046	0.227468
chr15	20160001	20170000	10	0.137337	0.115898
chr15	20161001	20171000	9	0.14803	0.12974
chr15	20162001	20172000	8	0.145156	0.123038
chr15	20163001	20173000	9	0.143458	0.129036
chr15	20164001	20174000	12	0.172618	0.142484
chr15	20165001	20175000	15	0.207304	0.173115
chr15	20166001	20176000	16	0.219803	0.181505
chr15	20167001	20177000	17	0.195719	0.146293
chr15	20168001	20178000	17	0.204123	0.145275
chr15	20169001	20179000	17	0.207713	0.137141
chr15	20170001	20180000	18	0.220439	0.149849
chr15	20171001	20181000	20	0.234448	0.161993
chr15	20172001	20182000	19	0.246345	0.169221
chr15	20173001	20183000	23	0.232645	0.155714
chr15	20174001	20184000	23	0.225078	0.145763
chr15	20175001	20185000	24	0.245699	0.158423
chr15	20176001	20186000	30	0.216894	0.141444
chr15	20177001	20187000	29	0.263369	0.185207
chr15	20178001	20188000	29	0.281328	0.205988
chr15	20179001	20189000	30	0.279651	0.211082
chr15	20180001	20190000	34	0.265687	0.201223
chr15	20181001	20191000	35	0.251213	0.183116
chr15	20182001	20192000	40	0.266164	0.187599
chr15	20183001	20193000	43	0.252951	0.191658
chr15	20184001	20194000	51	0.221916	0.174931
chr15	20185001	20195000	54	0.198414	0.165702
chr15	20186001	20196000	59	0.225543	0.195694
chr15	20187001	20197000	69	0.193443	0.164678
chr15	20188001	20198000	78	0.180218	0.156289
chr15	20189001	20199000	90	0.147904	0.132168
chr15	20190001	20200000	89	0.141108	0.127084
chr15	20191001	20201000	86	0.142491	0.130237
chr15	20192001	20202000	80	0.12888	0.122727
chr15	20193001	20203000	71	0.129572	0.120677
chr15	20194001	20204000	60	0.135405	0.126138
chr15	20195001	20205000	53	0.129343	0.117082
chr15	20196001	20206000	40	0.072042	0.0683521
chr15	20197001	20207000	28	0.0564792	0.0619722
chr15	20198001	20208000	18	0.0113402	0.0175811
chr15	20199001	20209000	8	0.346757	0.249311
chr15	20200001	20210000	7	0.494936	0.358849
chr15	20201001	20211000	7	0.494936	0.358849
chr15	20202001	20212000	7	0.494936	0.358849
chr15	20203001	20213000	7	0.494936	0.358849
chr15	20204001	20214000	7	0.494936	0.358849
chr15	20205001	20215000	7	0.494936	0.358849
chr15	20206001	20216000	7	0.494936	0.358849
chr15	20207001	20217000	7	0.494936	0.358849
chr15	20208001	20218000	7	0.494936	0.358849
chr15	20209001	20219000	3	0.431968	0.269262
chr15	20210001	20220000	5	0.0548101	0.0556584
chr15	20211001	20221000	12	0.0674143	0.0617845
chr15	20212001	20222000	21	0.128717	0.0824166
chr15	20213001	20223000	24	0.118982	0.0743438
chr15	20214001	20224000	29	0.116826	0.0759513
chr15	20215001	20225000	35	0.111029	0.0708713
chr15	20216001	20226000	37	0.109337	0.0711168
chr15	20217001	20227000	44	0.124569	0.0791331
chr15	20218001	20228000	52	0.114506	0.0736916
chr15	20219001	20229000	57	0.107125	0.0701793
chr15	20220001	20230000	59	0.110719	0.0744675
chr15	20221001	20231000	55	0.110816	0.0765517
chr15	20222001	20232000	48	0.0886728	0.0680526
chr15	20223001	20233000	51	0.0813235	0.0671043
chr15	20224001	20234000	54	0.0981155	0.0868725
chr15	20225001	20235000	55	0.0990478	0.0903366
chr15	20226001	20236000	56	0.10202	0.0930553
chr15	20227001	20237000	51	0.0986966	0.0941196
chr15	20228001	20238000	45	0.0961773	0.0966363
chr15	20229001	20239000	46	0.109942	0.103911
chr15	20230001	20240000	43	0.109476	0.104738
chr15	20231001	20241000	44	0.10429	0.0958318
chr15	20232001	20242000	45	0.104213	0.0935268
chr15	20233001	20243000	41	0.115819	0.0983526
chr15	20234001	20244000	38	0.0973608	0.0676799
chr15	20235001	20245000	35	0.0928787	0.062595
chr15	20236001	20246000	34	0.086442	0.0538371
chr15	20237001	20247000	33	0.0710586	0.0419553
chr15	20238001	20248000	34	0.0849294	0.0509926
chr15	20239001	20249000	32	0.072196	0.0496485
chr15	20240001	20250000	35	0.036776	0.0260275
chr15	20241001	20251000	33	0.0353059	0.0261425
chr15	20242001	20252000	32	0.0301956	0.0233935
chr15	20243001	20253000	35	0.0297744	0.0215068
chr15	20244001	20254000	42	0.00925525	0.00606709
chr15	20245001	20255000	50	0.000968862	0.000572034
chr15	20246001	20256000	62	-5.18692e-06	0.000247063
chr15	20247001	20257000	74	0.00512465	0.00753365
chr15	20248001	20258000	90	-0.00212445	-9.99591e-05
chr15	20249001	20259000	99	-0.00533372	-0.000679225
chr15	20250001	20260000	104	0.00353489	0.00564348
chr15	20251001	20261000	106	0.00547813	0.00677504
chr15	20252001	20262000	111	0.00712579	0.00786746
chr15	20253001	20263000	112	0.0071555	0.00856884
chr15	20254001	20264000	105	0.0137328	0.0136698
chr15	20255001	20265000	98	0.0208664	0.0187796
chr15	20256001	20266000	93	0.0279088	0.023573
chr15	20257001	20267000	83	0.0287013	0.0217459
chr15	20258001	20268000	69	0.0370048	0.0304669
chr15	20259001	20269000	56	0.0381837	0.0304633
chr15	20260001	20270000	46	0.0508599	0.0410693
chr15	20261001	20271000	43	0.052374	0.04319
chr15	20262001	20272000	41	0.0556022	0.0436316
chr15	20263001	20273000	40	0.0689104	0.0527318
chr15	20264001	20274000	41	0.0676595	0.0506873
chr15	20265001	20275000	44	0.141831	0.0932079
chr15	20266001	20276000	41	0.252472	0.163483
chr15	20267001	20277000	45	0.309284	0.194442
chr15	20268001	20278000	42	0.353826	0.236273
chr15	20269001	20279000	46	0.360723	0.238802
chr15	20270001	20280000	50	0.382021	0.255791
chr15	20271001	20281000	51	0.387146	0.266069
chr15	20272001	20282000	55	0.413025	0.290487
chr15	20273001	20283000	52	0.419772	0.299019
chr15	20274001	20284000	48	0.4261	0.321287
chr15	20275001	20285000	41	0.430474	0.317897
chr15	20276001	20286000	37	0.402137	0.27732
chr15	20277001	20287000	34	0.353582	0.2424
chr15	20278001	20288000	38	0.325118	0.207131
chr15	20279001	20289000	37	0.307091	0.19891
chr15	20280001	20290000	34	0.252241	0.158496
chr15	20281001	20291000	39	0.20899	0.124911
chr15	20282001	20292000	38	0.145079	0.0938295
chr15	20283001	20293000	42	0.145441	0.0969635
chr15	20284001	20294000	53	0.111806	0.0812781
chr15	20285001	20295000	58	0.0984252	0.0746474
chr15	20286001	20296000	58	0.0980029	0.0757098
chr15	20287001	20297000	56	0.101319	0.0787796
chr15	20288001	20298000	54	0.0780619	0.0713638
chr15	20289001	20299000	55	0.0709242	0.0659211
chr15	20290001	20300000	55	0.0655263	0.0634713
chr15	20291001	20301000	49	0.066798	0.0673428
chr15	20292001	20302000	46	0.0601167	0.0566592
chr15	20293001	20303000	46	0.0622142	0.057355
chr15	20294001	20304000	44	0.0707318	0.0708347
chr15	20295001	20305000	46	0.0674377	0.068322
chr15	20296001	20306000	47	0.0685139	0.0711418
chr15	20297001	20307000	46	0.0717169	0.0735186
chr15	20298001	20308000	46	0.101159	0.0873935
chr15	20299001	20309000	43	0.10066	0.0876667
chr15	20300001	20310000	43	0.103628	0.089704
chr15	20301001	20311000	44	0.11211	0.0998944
chr15	20302001	20312000	41	0.109732	0.0988493
chr15	20303001	20313000	37	0.112153	0.0979429
chr15	20304001	20314000	30	0.15535	0.120148
chr15	20305001	20315000	27	0.21606	0.158479
chr15	20306001	20316000	26	0.218678	0.155846
chr15	20307001	20317000	27	0.214914	0.153253
chr15	20308001	20318000	29	0.183378	0.148657
chr15	20309001	20319000	33	0.209313	0.154996
chr15	20310001	20320000	32	0.212842	0.15833
chr15	20311001	20321000	34	0.193095	0.140665
chr15	20312001	20322000	38	0.295627	0.181357
chr15	20313001	20323000	37	0.30564	0.184711
chr15	20314001	20324000	37	0.337691	0.19221
chr15	20315001	20325000	37	0.308729	0.184678
chr15	20316001	20326000	38	0.299967	0.1813
chr15	20317001	20327000	38	0.289012	0.17572
chr15	20318001	20328000	38	0.282188	0.175531
chr15	20319001	20329000	39	0.279491	0.184003
chr15	20320001	20330000	41	0.264027	0.173996
chr15	20321001	20331000	41	0.256447	0.1719
chr15	20322001	20332000	40	0.213765	0.137861
chr15	20323001	20333000	40	0.210853	0.138327
chr15	20324001	20334000	42	0.241363	0.156949
chr15	20325001	20335000	40	0.297564	0.190387
chr15	20326001	20336000	39	0.324642	0.208946
chr15	20327001	20337000	39	0.354129	0.228958
chr15	20328001	20338000	37	0.361309	0.215408
chr15	20329001	20339000	33	0.373603	0.201128
chr15	20330001	20340000	31	0.407931	0.214054
chr15	20331001	20341000	37	0.46225	0.232924
chr15	20332001	20342000	35	0.453163	0.228058
chr15	20333001	20343000	43	0.424681	0.242515
chr15	20334001	20344000	44	0.413478	0.238942
chr15	20335001	20345000	47	0.414075	0.237284
chr15	20336001	20346000	53	0.384654	0.219608
chr15	20337001	20347000	53	0.361778	0.204091
chr15	20338001	20348000	61	0.327705	0.205981
chr15	20339001	20349000	67	0.301635	0.193487
chr15	20340001	20350000	73	0.290065	0.190531
chr15	20341001	20351000	68	0.259481	0.18343
chr15	20342001	20352000	74	0.256905	0.188009
chr15	20343001	20353000	70	0.239087	0.167593
chr15	20344001	20354000	73	0.217034	0.161059
chr15	20345001	20355000	69	0.188652	0.147847
chr15	20346001	20356000	63	0.178719	0.144202
chr15	20347001	20357000	64	0.176098	0.143671
chr15	20348001	20358000	60	0.152818	0.124317
chr15	20349001	20359000	54	0.157537	0.12959
chr15	20350001	20360000	48	0.148562	0.119674
chr15	20351001	20361000	44	0.142319	0.112373
chr15	20352001	20362000	37	0.123262	0.0952391
chr15	20353001	20363000	34	0.120461	0.0921929
chr15	20354001	20364000	25	0.0564328	0.056365
chr15	20355001	20365000	24	0.0288301	0.0372786
chr15	20356001	20366000	26	0.0293115	0.0367758
chr15	20357001	20367000	26	0.033627	0.0344628
chr15	20358001	20368000	19	0.0547911	0.0441776
chr15	20359001	20369000	19	0.0586669	0.0470387
chr15	20360001	20370000	20	0.0888386	0.0710729
chr15	20361001	20371000	24	0.134532	0.0901603
chr15	20362001	20372000	25	0.134945	0.083197
chr15	20363001	20373000	27	0.157489	0.0958692
chr15	20364001	20374000	41	0.0992615	0.0428586
chr15	20365001	20375000	45	0.0936202	0.0425446
chr15	20366001	20376000	47	0.0765725	0.0324588
chr15	20367001	20377000	50	0.0707582	0.0314939
chr15	20368001	20378000	55	0.0605133	0.0260885
chr15	20369001	20379000	61	0.0510392	0.0217977
chr15	20370001	20380000	61	0.0379733	0.0127983
chr15	20371001	20381000	59	0.0121066	-0.000534182
chr15	20372001	20382000	66	0.010854	0.000243771
chr15	20373001	20383000	74	-0.00740722	-0.00964545
chr15	20374001	20384000	61	-0.0016343	-0.00266221
chr15	20375001	20385000	64	-0.0073835	-0.00824594
chr15	20376001	20386000	64	-0.00700759	-0.00792804
chr15	20377001	20387000	61	-0.011236	-0.0120031
chr15	20378001	20388000	65	-0.0111565	-0.0120597
chr15	20379001	20389000	64	-0.00241484	-0.00661405
chr15	20380001	20390000	65	0.000701044	-0.00394974
chr15	20381001	20391000	66	0.000608941	-0.00375027
chr15	20382001	20392000	60	0.0039336	-0.00056551
chr15	20383001	20393000	52	0.0071035	0.00291946
chr15	20384001	20394000	54	0.0104418	0.00534876
chr15	20385001	20395000	48	0.0177953	0.0129996
chr15	20386001	20396000	48	0.0206819	0.0150922
chr15	20387001	20397000	47	0.0222223	0.0154147
chr15	20388001	20398000	42	0.0572725	0.0428532
chr15	20389001	20399000	36	0.0617252	0.0465952
chr15	20390001	20400000	33	0.110499	0.0690794
chr15	20391001	20401000	30	0.128594	0.0808337
chr15	20392001	20402000	28	0.135116	0.083131
chr15	20393001	20403000	27	0.152813	0.0969531
chr15	20394001	20404000	23	0.16232	0.0999358
chr15	20395001	20405000	23	0.155903	0.0989841
chr15	20396001	20406000	18	0.181627	0.131613
chr15	20397001	20407000	16	0.19117	0.15173
chr15	20398001	20408000	12	0.161428	0.123894
chr15	20399001	20409000	11	0.160278	0.119381
chr15	20400001	20410000	13	0.179088	0.149539
chr15	20401001	20411000	15	0.183765	0.157129
chr15	20402001	20412000	15	0.22166	0.189151
chr15	20403001	20413000	20	0.175484	0.145998
chr15	20404001	20414000	21	0.174473	0.13848
chr15	20405001	20415000	21	0.179893	0.142626
chr15	20406001	20416000	23	0.192396	0.155493
chr15	20407001	20417000	27	0.178022	0.132774
chr15	20408001	20418000	31	0.168068	0.121412
chr15	20409001	20419000	38	0.174213	0.126765
chr15	20410001	20420000	35	0.13572	0.0999251
chr15	20411001	20421000	39	0.118879	0.0789697
chr15	20412001	20422000	40	0.0983828	0.06622
chr15	20413001	20423000	36	0.121166	0.0736591
chr15	20414001	20424000	40	0.118792	0.0695226
chr15	20415001	20425000	42	0.116485	0.0599313
chr15	20416001	20426000	45	0.0999942	0.0517913
chr15	20417001	20427000	48	0.11467	0.0672823
chr15	20418001	20428000	43	0.127246	0.0717158
chr15	20419001	20429000	39	0.154797	0.0795486
chr15	20420001	20430000	42	0.145307	0.078289
chr15	20421001	20431000	35	0.164361	0.090787
chr15	20422001	20432000	32	0.173186	0.0942049
chr15	20423001	20433000	28	0.177052	0.0968259
chr15	20424001	20434000	23	0.190241	0.112775
chr15	20425001	20435000	19	0.196666	0.139017
chr15	20426001	20436000	13	0.207756	0.166549
chr15	20427001	20437000	8	0.239644	0.207382
chr15	20428001	20438000	12	0.216543	0.163518
chr15	20429001	20439000	10	0.140761	0.107176
chr15	20430001	20440000	8	0.225596	0.165308
chr15	20431001	20441000	10	0.224375	0.176239
chr15	20432001	20442000	13	0.23603	0.169443
chr15	20433001	20443000	14	0.25183	0.184623
chr15	20434001	20444000	18	0.261612	0.194824
chr15	20435001	20445000	37	0.277906	0.20791
chr15	20436001	20446000	53	0.268965	0.201384
chr15	20437001	20447000	59	0.266314	0.192726
chr15	20438001	20448000	61	0.260225	0.185801
chr15	20439001	20449000	64	0.257236	0.183588
chr15	20440001	20450000	64	0.251029	0.178893
chr15	20441001	20451000	66	0.246476	0.174562
chr15	20442001	20452000	64	0.243511	0.174535
chr15	20443001	20453000	64	0.237981	0.169655
chr15	20444001	20454000	61	0.233613	0.166448
chr15	20445001	20455000	49	0.185212	0.134827
chr15	20446001	20456000	37	0.159525	0.123246
chr15	20447001	20457000	36	0.114449	0.102594
chr15	20448001	20458000	42	0.12569	0.109681
chr15	20449001	20459000	43	0.12062	0.102003
chr15	20450001	20460000	49	0.116008	0.100114
chr15	20451001	20461000	51	0.106883	0.0943792
chr15	20452001	20462000	56	0.105825	0.0941577
chr15	20453001	20463000	62	0.108019	0.0960126
chr15	20454001	20464000	76	0.104748	0.0931181
chr15	20455001	20465000	75	0.103922	0.0908374
chr15	20456001	20466000	80	0.098965	0.0873602
chr15	20457001	20467000	78	0.110297	0.0960677
chr15	20458001	20468000	81	0.108465	0.101934
chr15	20459001	20469000	90	0.119039	0.113461
chr15	20460001	20470000	119	0.130019	0.124297
chr15	20461001	20471000	126	0.137624	0.130214
chr15	20462001	20472000	123	0.140247	0.132208
chr15	20463001	20473000	118	0.137715	0.131324
chr15	20464001	20474000	105	0.142344	0.137787
chr15	20465001	20475000	100	0.144683	0.141988
chr15	20466001	20476000	96	0.138781	0.13743
chr15	20467001	20477000	108	0.124914	0.123265
chr15	20468001	20478000	129	0.104193	0.103132
chr15	20469001	20479000	142	0.0898935	0.0907716
chr15	20470001	20480000	110	0.0732509	0.0740055
chr15	20471001	20481000	97	0.0595184	0.0629423
chr15	20472001	20482000	100	0.0563287	0.0593516
chr15	20473001	20483000	112	0.0532906	0.0534611
chr15	20474001	20484000	137	0.0358101	0.0324337
chr15	20475001	20485000	139	0.0354488	0.0314488
chr15	20476001	20486000	135	0.0361177	0.0312518
chr15	20477001	20487000	120	0.033794	0.0289011
chr15	20478001	20488000	85	0.0248651	0.0173584
chr15	20479001	20489000	61	0.0169343	-0.00300838
chr15	20480001	20490000	59	0.0109857	-0.00621176
chr15	20481001	20491000	61	0.0175375	-0.00153535
chr15	20482001	20492000	73	0.0186734	-0.00223636
chr15	20483001	20493000	62	0.0298972	0.00337654
chr15	20484001	20494000	35	0.0829352	0.0411526
chr15	20485001	20495000	36	0.0946672	0.0528298
chr15	20486001	20496000	39	0.103798	0.0663609
chr15	20487001	20497000	45	0.114084	0.0720027
chr15	20488001	20498000	49	0.137083	0.0927565
chr15	20489001	20499000	50	0.140218	0.0971451
chr15	20490001	20500000	49	0.141401	0.0967545
chr15	20491001	20501000	48	0.141989	0.096206
chr15	20492001	20502000	34	0.165385	0.148038
chr15	20493001	20503000	34	0.167636	0.147356
chr15	20494001	20504000	36	0.163458	0.142485
chr15	20495001	20505000	36	0.15003	0.12858
chr15	20496001	20506000	34	0.140086	0.114981
chr15	20497001	20507000	27	0.13339	0.115211
chr15	20498001	20508000	26	0.0825147	0.0724556
chr15	20499001	20509000	33	0.134657	0.0946284
chr15	20500001	20510000	33	0.130526	0.0875703
chr15	20501001	20511000	47	0.106312	0.046886
chr15	20502001	20512000	50	0.0828084	0.0304141
chr15	20503001	20513000	56	0.07306	0.0315095
chr15	20504001	20514000	69	0.125629	0.0604301
chr15	20505001	20515000	65	0.135229	0.0642279
chr15	20506001	20516000	65	0.137614	0.0656766
chr15	20507001	20517000	65	0.139601	0.0674744
chr15	20508001	20518000	63	0.147214	0.0689646
chr15	20509001	20519000	54	0.109843	0.0487276
chr15	20510001	20520000	54	0.109829	0.0499474
chr15	20511001	20521000	40	0.132172	0.0834452
chr15	20512001	20522000	39	0.15237	0.100506
chr15	20513001	20523000	36	0.210985	0.134812
chr15	20514001	20524000	25	0.175307	0.126766
chr15	20515001	20525000	26	0.177061	0.13066
chr15	20516001	20526000	25	0.182892	0.140674
chr15	20517001	20527000	24	0.185227	0.143393
chr15	20518001	20528000	24	0.194462	0.152332
chr15	20519001	20529000	24	0.215496	0.171816
chr15	20520001	20530000	28	0.222383	0.175453
chr15	20521001	20531000	29	0.222776	0.175462
chr15	20522001	20532000	26	0.23442	0.182298
chr15	20523001	20533000	23	0.206939	0.169327
chr15	20524001	20534000	24	0.213803	0.176151
chr15	20525001	20535000	38	0.158878	0.12481
chr15	20526001	20536000	56	0.130184	0.105996
chr15	20527001	20537000	73	0.112778	0.0948054
chr15	20528001	20538000	75	0.11125	0.0937929
chr15	20529001	20539000	86	0.0922447	0.0790333
chr15	20530001	20540000	89	0.081845	0.0724754
chr15	20531001	20541000	89	0.0795616	0.0700924
chr15	20532001	20542000	92	0.0764268	0.0676476
chr15	20533001	20543000	97	0.0662505	0.0578904
chr15	20534001	20544000	100	0.0659704	0.0550687
chr15	20535001	20545000	87	0.0686559	0.0576618
chr15	20536001	20546000	77	0.0715388	0.0570846
chr15	20537001	20547000	68	0.0777283	0.0614566
chr15	20538001	20548000	66	0.0753451	0.0581586
chr15	20539001	20549000	57	0.0854646	0.0625148
chr15	20540001	20550000	52	0.0852503	0.0589774
chr15	20541001	20551000	51	0.0851581	0.058741
chr15	20542001	20552000	48	0.0902971	0.0622876
chr15	20543001	20553000	42	0.0996344	0.0687525
chr15	20544001	20554000	36	0.0708633	0.0529229
chr15	20545001	20555000	40	0.06207	0.0485942
chr15	20546001	20556000	45	0.0394806	0.033713
chr15	20547001	20557000	44	0.0120999	0.0112377
chr15	20548001	20558000	49	0.0199009	0.0204787
chr15	20549001	20559000	52	0.0285408	0.023679
chr15	20550001	20560000	59	0.0312716	0.0259028
chr15	20551001	20561000	62	0.0592684	0.0435895
chr15	20552001	20562000	65	0.0789676	0.0555548
chr15	20553001	20563000	68	0.0853979	0.0590011
chr15	20554001	20564000	66	0.0870557	0.0595367
chr15	20555001	20565000	63	0.0925863	0.0617502
chr15	20556001	20566000	52	0.107854	0.0700683
chr15	20557001	20567000	47	0.120581	0.0818882
chr15	20558001	20568000	47	0.169631	0.113451
chr15	20559001	20569000	49	0.149297	0.105052
chr15	20560001	20570000	43	0.188095	0.128326
chr15	20561001	20571000	44	0.152628	0.0992911
chr15	20562001	20572000	46	0.133431	0.088556
chr15	20563001	20573000	47	0.139256	0.0947878
chr15	20564001	20574000	52	0.129954	0.0885605
chr15	20565001	20575000	51	0.129503	0.0863962
chr15	20566001	20576000	49	0.149215	0.0985181
chr15	20567001	20577000	49	0.157527	0.105904
chr15	20568001	20578000	45	0.128177	0.0849409
chr15	20569001	20579000	39	0.198661	0.121927
chr15	20570001	20580000	39	0.242654	0.140031
chr15	20571001	20581000	39	0.322155	0.198138
chr15	20572001	20582000	35	0.415822	0.270028
chr15	20573001	20583000	36	0.495964	0.33885
chr15	20574001	20584000	33	0.528147	0.381859
chr15	20575001	20585000	36	0.54331	0.391783
chr15	20576001	20586000	37	0.546096	0.393376
chr15	20577001	20587000	48	0.580249	0.441483
chr15	20578001	20588000	48	0.595961	0.4616
chr15	20579001	20589000	46	0.609973	0.473115
chr15	20580001	20590000	43	0.616029	0.489697
chr15	20581001	20591000	43	0.638898	0.508442
chr15	20582001	20592000	42	0.622608	0.48128
chr15	20583001	20593000	38	0.60678	0.470717
chr15	20584001	20594000	38	0.612071	0.477892
chr15	20585001	20595000	37	0.607296	0.489587
chr15	20586001	20596000	41	0.575319	0.450254
chr15	20587001	20597000	32	0.545955	0.423488
chr15	20588001	20598000	37	0.539386	0.428559
chr15	20589001	20599000	41	0.562753	0.459178
chr15	20590001	20600000	40	0.559526	0.454828
chr15	20591001	20601000	38	0.508509	0.415576
chr15	20592001	20602000	36	0.535848	0.437767
chr15	20593001	20603000	34	0.537845	0.42754
chr15	20594001	20604000	38	0.517205	0.405858
chr15	20595001	20605000	35	0.504604	0.408473
chr15	20596001	20606000	31	0.531651	0.440082
chr15	20597001	20607000	30	0.49855	0.402801
chr15	20598001	20608000	30	0.391575	0.292015
chr15	20599001	20609000	31	0.277984	0.191713
chr15	20600001	20610000	41	0.255869	0.175553
chr15	20601001	20611000	50	0.280094	0.193997
chr15	20602001	20612000	57	0.249349	0.184418
chr15	20603001	20613000	62	0.244862	0.182924
chr15	20604001	20614000	56	0.22834	0.171957
chr15	20605001	20615000	60	0.209268	0.156938
chr15	20606001	20616000	61	0.202489	0.148506
chr15	20607001	20617000	60	0.197611	0.144504
chr15	20608001	20618000	56	0.206468	0.150653
chr15	20609001	20619000	55	0.203651	0.145722
chr15	20610001	20620000	46	0.204545	0.145686
chr15	20611001	20621000	42	0.138823	0.102026
chr15	20612001	20622000	34	0.108044	0.079672
chr15	20613001	20623000	33	0.0722403	0.0658734
chr15	20614001	20624000	34	0.0673139	0.062357
chr15	20615001	20625000	30	0.0809307	0.0696492
chr15	20616001	20626000	32	0.082263	0.073868
chr15	20617001	20627000	32	0.0816918	0.0737274
chr15	20618001	20628000	34	0.0738301	0.0745858
chr15	20619001	20629000	33	0.074015	0.0770694
chr15	20620001	20630000	38	0.093687	0.0869065
chr15	20621001	20631000	35	0.066088	0.0812194
chr15	20622001	20632000	40	0.0605055	0.0753438
chr15	20623001	20633000	43	0.141131	0.113065
chr15	20624001	20634000	49	0.199058	0.149625
chr15	20625001	20635000	52	0.201791	0.155029
chr15	20626001	20636000	51	0.21006	0.166036
chr15	20627001	20637000	53	0.20629	0.165726
chr15	20628001	20638000	53	0.199912	0.162381
chr15	20629001	20639000	50	0.203687	0.16587
chr15	20630001	20640000	58	0.178981	0.157834
chr15	20631001	20641000	63	0.18216	0.166061
chr15	20632001	20642000	63	0.182598	0.170021
chr15	20633001	20643000	66	0.152074	0.145666
chr15	20634001	20644000	62	0.117483	0.117129
chr15	20635001	20645000	59	0.10867	0.107392
chr15	20636001	20646000	55	0.104156	0.098507
chr15	20637001	20647000	51	0.102155	0.0983014
chr15	20638001	20648000	45	0.108218	0.104644
chr15	20639001	20649000	44	0.109134	0.105699
chr15	20640001	20650000	31	0.108987	0.102996
chr15	20641001	20651000	21	0.0807209	0.0745992
chr15	20642001	20652000	16	0.0791084	0.0716281
chr15	20643001	20653000	6	0.0262372	0.0241429
chr15	20644001	20654000	4	0.0548606	0.035608
chr15	20645001	20655000	3	0.0770584	0.0657905
chr15	20646001	20656000	5	0.0606479	0.0498591
chr15	20647001	20657000	6	0.174352	0.12194
chr15	20648001	20658000	8	0.144106	0.106899
chr15	20649001	20659000	10	0.150012	0.116439
chr15	20650001	20660000	13	0.225204	0.169096
chr15	20651001	20661000	14	0.222793	0.170756
chr15	20652001	20662000	18	0.258142	0.207501
chr15	20653001	20663000	22	0.267451	0.215138
chr15	20654001	20664000	24	0.260294	0.193677
chr15	20655001	20665000	25	0.255155	0.185803
chr15	20656001	20666000	26	0.24379	0.182545
chr15	20657001	20667000	29	0.212785	0.152961
chr15	20658001	20668000	29	0.212103	0.148209
chr15	20659001	20669000	30	0.213671	0.148711
chr15	20660001	20670000	34	0.160731	0.102136
chr15	20661001	20671000	37	0.166329	0.106815
chr15	20662001	20672000	37	0.126951	0.085735
chr15	20663001	20673000	43	0.0744943	0.0519881
chr15	20664001	20674000	50	0.0720747	0.0548269
chr15	20665001	20675000	57	0.0660528	0.0514243
chr15	20666001	20676000	56	0.069947	0.0534008
chr15	20667001	20677000	60	0.0628796	0.0510817
chr15	20668001	20678000	66	0.0656255	0.0546445
chr15	20669001	20679000	69	0.0540549	0.0466574
chr15	20670001	20680000	68	0.0587065	0.0509673
chr15	20671001	20681000	71	0.0523458	0.0467497
chr15	20672001	20682000	69	0.0568585	0.0487312
chr15	20673001	20683000	65	0.0903024	0.0739434
chr15	20674001	20684000	59	0.0953629	0.0777987
chr15	20675001	20685000	59	0.11365	0.0924832
chr15	20676001	20686000	62	0.115317	0.093637
chr15	20677001	20687000	56	0.126698	0.102433
chr15	20678001	20688000	53	0.143968	0.119673
chr15	20679001	20689000	51	0.161787	0.13549
chr15	20680001	20690000	49	0.17499	0.147743
chr15	20681001	20691000	43	0.187231	0.162112
chr15	20682001	20692000	50	0.208352	0.176288
chr15	20683001	20693000	47	0.218665	0.189221
chr15	20684001	20694000	51	0.256938	0.224613
chr15	20685001	20695000	45	0.270859	0.241765
chr15	20686001	20696000	43	0.282822	0.251242
chr15	20687001	20697000	50	0.275639	0.235978
chr15	20688001	20698000	55	0.279307	0.226928
chr15	20689001	20699000	57	0.289889	0.231035
chr15	20690001	20700000	59	0.299654	0.239722
chr15	20691001	20701000	63	0.288843	0.229756
chr15	20692001	20702000	62	0.285468	0.226428
chr15	20693001	20703000	63	0.278263	0.216009
chr15	20694001	20704000	59	0.261534	0.195095
chr15	20695001	20705000	63	0.270485	0.202333
chr15	20696001	20706000	63	0.262755	0.197538
chr15	20697001	20707000	54	0.271161	0.208743
chr15	20698001	20708000	49	0.264769	0.202772
chr15	20699001	20709000	61	0.206037	0.154085
chr15	20700001	20710000	78	0.140991	0.103841
chr15	20701001	20711000	84	0.142919	0.106837
chr15	20702001	20712000	85	0.14355	0.111184
chr15	20703001	20713000	97	0.157295	0.122712
chr15	20704001	20714000	108	0.161635	0.127959
chr15	20705001	20715000	110	0.149488	0.120121
chr15	20706001	20716000	112	0.151453	0.12157
chr15	20707001	20717000	125	0.145053	0.118294
chr15	20708001	20718000	133	0.145538	0.120496
chr15	20709001	20719000	128	0.165054	0.134493
chr15	20710001	20720000	122	0.170197	0.142594
chr15	20711001	20721000	121	0.1658	0.135746
chr15	20712001	20722000	121	0.155142	0.123958
chr15	20713001	20723000	111	0.134333	0.106682
chr15	20714001	20724000	100	0.130281	0.102342
chr15	20715001	20725000	98	0.136294	0.106314
chr15	20716001	20726000	109	0.156379	0.127508
chr15	20717001	20727000	108	0.16709	0.133847
chr15	20718001	20728000	112	0.161319	0.119715
chr15	20719001	20729000	106	0.148031	0.109625
chr15	20720001	20730000	101	0.160176	0.109024
chr15	20721001	20731000	99	0.160312	0.106727
chr15	20722001	20732000	95	0.150561	0.0988734
chr15	20723001	20733000	91	0.150156	0.098454
chr15	20724001	20734000	92	0.134564	0.0892317
chr15	20725001	20735000	86	0.122262	0.0804339
chr15	20726001	20736000	73	0.0789372	0.0427161
chr15	20727001	20737000	65	0.0486972	0.0198634
chr15	20728001	20738000	51	0.0342513	0.0144508
chr15	20729001	20739000	56	0.0257542	0.0128341
chr15	20730001	20740000	53	0.0342655	0.0208915
chr15	20731001	20741000	48	0.0346312	0.0207626
chr15	20732001	20742000	46	0.0370232	0.0242688
chr15	20733001	20743000	47	0.0355992	0.0214411
chr15	20734001	20744000	45	0.0289783	0.0166236
chr15	20735001	20745000	50	0.0307842	0.018524
chr15	20736001	20746000	53	0.0221161	0.0143378
chr15	20737001	20747000	59	0.0352327	0.0237583
chr15	20738001	20748000	59	0.0480701	0.032783
chr15	20739001	20749000	52	0.0806046	0.0514636
chr15	20740001	20750000	43	0.0897593	0.053573
chr15	20741001	20751000	45	0.0833298	0.052978
chr15	20742001	20752000	51	0.0798995	0.0508432
chr15	20743001	20753000	51	0.0928963	0.0617481
chr15	20744001	20754000	54	0.0903747	0.0603671
chr15	20745001	20755000	52	0.0898151	0.0584902
chr15	20746001	20756000	51	0.102035	0.0626144
chr15	20747001	20757000	51	0.117306	0.0662506
chr15	20748001	20758000	55	0.118798	0.0666282
chr15	20749001	20759000	52	0.0986722	0.0536911
chr15	20750001	20760000	60	0.0806837	0.0434503
chr15	20751001	20761000	65	0.0732237	0.0397201
chr15	20752001	20762000	62	0.0700145	0.0365101
chr15	20753001	20763000	61	0.0580663	0.029874
chr15	20754001	20764000	60	0.0641781	0.0348225
chr15	20755001	20765000	59	0.0636569	0.0358255
chr15	20756001	20766000	58	0.0530305	0.0301528
chr15	20757001	20767000	51	0.0327176	0.0189641
chr15	20758001	20768000	51	0.00359486	-0.000545293
chr15	20759001	20769000	54	0.00825922	0.00627123
chr15	20760001	20770000	45	0.0131444	0.0118987
chr15	20761001	20771000	37	0.0699655	0.040702
chr15	20762001	20772000	41	0.0628491	0.0370777
chr15	20763001	20773000	48	0.0624642	0.0383717
chr15	20764001	20774000	47	0.058373	0.0356465
chr15	20765001	20775000	61	0.169779	0.118808
chr15	20766001	20776000	78	0.209018	0.144809
chr15	20767001	20777000	84	0.252666	0.182395
chr15	20768001	20778000	87	0.281648	0.197852
chr15	20769001	20779000	91	0.305581	0.204078
chr15	20770001	20780000	102	0.301606	0.194949
chr15	20771001	20781000	104	0.283249	0.181948
chr15	20772001	20782000	99	0.330392	0.214567
chr15	20773001	20783000	92	0.379793	0.243875
chr15	20774001	20784000	92	0.401484	0.259031
chr15	20775001	20785000	87	0.381123	0.246504
chr15	20776001	20786000	75	0.427624	0.293307
chr15	20777001	20787000	67	0.411007	0.277794
chr15	20778001	20788000	62	0.399558	0.291877
chr15	20779001	20789000	58	0.397989	0.313693
chr15	20780001	20790000	51	0.392098	0.335748
chr15	20781001	20791000	50	0.396473	0.346343
chr15	20782001	20792000	47	0.367528	0.322977
chr15	20783001	20793000	46	0.352335	0.303215
chr15	20784001	20794000	47	0.347415	0.287961
chr15	20785001	20795000	39	0.337995	0.284158
chr15	20786001	20796000	36	0.313289	0.248555
chr15	20787001	20797000	43	0.317784	0.251489
chr15	20788001	20798000	42	0.306984	0.241964
chr15	20789001	20799000	48	0.321429	0.229718
chr15	20790001	20800000	47	0.331434	0.234855
chr15	20791001	20801000	44	0.341124	0.246489
chr15	20792001	20802000	42	0.353173	0.255863
chr15	20793001	20803000	43	0.37534	0.281374
chr15	20794001	20804000	38	0.376979	0.286246
chr15	20795001	20805000	39	0.392827	0.292621
chr15	20796001	20806000	36	0.391305	0.28757
chr15	20797001	20807000	29	0.394583	0.273904
chr15	20798001	20808000	27	0.42935	0.293577
chr15	20799001	20809000	17	0.411756	0.306264
chr15	20800001	20810000	16	0.42128	0.320775
chr15	20801001	20811000	22	0.340304	0.273722
chr15	20802001	20812000	41	0.277476	0.222652
chr15	20803001	20813000	47	0.21068	0.152953
chr15	20804001	20814000	53	0.21008	0.149033
chr15	20805001	20815000	61	0.17307	0.116427
chr15	20806001	20816000	71	0.125078	0.077895
chr15	20807001	20817000	73	0.134331	0.083042
chr15	20808001	20818000	79	0.140869	0.0911043
chr15	20809001	20819000	79	0.148003	0.0949426
chr15	20810001	20820000	90	0.181909	0.119538
chr15	20811001	20821000	86	0.181852	0.117394
chr15	20812001	20822000	71	0.185593	0.109665
chr15	20813001	20823000	67	0.207248	0.13297
chr15	20814001	20824000	66	0.205462	0.138369
chr15	20815001	20825000	61	0.207891	0.153871
chr15	20816001	20826000	54	0.230315	0.1989
chr15	20817001	20827000	66	0.220158	0.191791
chr15	20818001	20828000	58	0.216982	0.187491
chr15	20819001	20829000	57	0.214347	0.185069
chr15	20820001	20830000	44	0.181186	0.161607
chr15	20821001	20831000	42	0.1842	0.163899
chr15	20822001	20832000	38	0.182504	0.160172
chr15	20823001	20833000	36	0.169341	0.153723
chr15	20824001	20834000	33	0.160965	0.142737
chr15	20825001	20835000	28	0.176252	0.158454
chr15	20826001	20836000	22	0.174958	0.152762
chr15	20827001	20837000	11	0.13853	0.12615
chr15	20828001	20838000	13	0.145217	0.133377
chr15	20829001	20839000	16	0.117767	0.114299
chr15	20830001	20840000	23	0.116339	0.113531
chr15	20831001	20841000	33	0.0941106	0.0959579
chr15	20832001	20842000	40	0.0979388	0.0984186
chr15	20833001	20843000	44	0.125898	0.126765
chr15	20834001	20844000	44	0.127698	0.131056
chr15	20835001	20845000	46	0.121243	0.123341
chr15	20836001	20846000	49	0.125771	0.12784
chr15	20837001	20847000	53	0.126059	0.128101
chr15	20838001	20848000	58	0.121419	0.120513
chr15	20839001	20849000	63	0.121461	0.111857
chr15	20840001	20850000	63	0.115857	0.105643
chr15	20841001	20851000	58	0.123177	0.108892
chr15	20842001	20852000	55	0.114812	0.101223
chr15	20843001	20853000	50	0.0845137	0.0763385
chr15	20844001	20854000	49	0.0838892	0.0746854
chr15	20845001	20855000	50	0.0898253	0.0729985
chr15	20846001	20856000	50	0.0872089	0.0680575
chr15	20847001	20857000	45	0.074768	0.0545745
chr15	20848001	20858000	39	0.0737464	0.0523624
chr15	20849001	20859000	31	0.0772342	0.0609688
chr15	20850001	20860000	25	0.0780354	0.0585923
chr15	20851001	20861000	28	0.152354	0.130609
chr15	20852001	20862000	26	0.181524	0.155034
chr15	20853001	20863000	29	0.19728	0.172127
chr15	20854001	20864000	36	0.157733	0.137318
chr15	20855001	20865000	39	0.190024	0.180833
chr15	20856001	20866000	43	0.206885	0.195997
chr15	20857001	20867000	44	0.210974	0.206524
chr15	20858001	20868000	52	0.25582	0.239339
chr15	20859001	20869000	60	0.276685	0.253136
chr15	20860001	20870000	64	0.274314	0.253951
chr15	20861001	20871000	61	0.258951	0.227466
chr15	20862001	20872000	60	0.258641	0.225366
chr15	20863001	20873000	57	0.257673	0.223653
chr15	20864001	20874000	56	0.290113	0.241834
chr15	20865001	20875000	64	0.245605	0.186529
chr15	20866001	20876000	65	0.23345	0.167725
chr15	20867001	20877000	69	0.215487	0.144954
chr15	20868001	20878000	68	0.166807	0.107047
chr15	20869001	20879000	69	0.120861	0.075197
chr15	20870001	20880000	72	0.124341	0.0788364
chr15	20871001	20881000	72	0.141936	0.0920209
chr15	20872001	20882000	73	0.141358	0.0904369
chr15	20873001	20883000	75	0.134803	0.0853611
chr15	20874001	20884000	70	0.118491	0.0799896
chr15	20875001	20885000	59	0.132834	0.0931229
chr15	20876001	20886000	55	0.12223	0.0847047
chr15	20877001	20887000	52	0.130111	0.0901242
chr15	20878001	20888000	49	0.121947	0.075804
chr15	20879001	20889000	43	0.123338	0.0699847
chr15	20880001	20890000	36	0.101034	0.0488812
chr15	20881001	20891000	37	0.0882489	0.0371945
chr15	20882001	20892000	39	0.0819091	0.0311087
chr15	20883001	20893000	37	0.0761933	0.0248084
chr15	20884001	20894000	43	0.0591362	0.0138047
chr15	20885001	20895000	45	0.0303886	-0.00370957
chr15	20886001	20896000	50	0.0386606	0.00415477
chr15	20887001	20897000	55	0.0466618	0.0125126
chr15	20888001	20898000	52	0.0492292	0.0152785
chr15	20889001	20899000	51	0.0673184	0.0268359
chr15	20890001	20900000	53	0.0592893	0.0209944
chr15	20891001	20901000	57	0.0533519	0.0188843
chr15	20892001	20902000	55	0.077383	0.0342771
chr15	20893001	20903000	53	0.0810255	0.037388
chr15	20894001	20904000	47	0.0952299	0.0484784
chr15	20895001	20905000	45	0.102818	0.0527936
chr15	20896001	20906000	37	0.116473	0.0583813
chr15	20897001	20907000	32	0.134909	0.0660756
chr15	20898001	20908000	35	0.152775	0.072035
chr15	20899001	20909000	37	0.128014	0.0562044
chr15	20900001	20910000	38	0.144824	0.0703896
chr15	20901001	20911000	36	0.134402	0.0663124
chr15	20902001	20912000	48	0.0903089	0.048465
chr15	20903001	20913000	56	0.079354	0.0414692
chr15	20904001	20914000	57	0.0755989	0.0398904
chr15	20905001	20915000	53	0.0774114	0.0409375
chr15	20906001	20916000	52	0.0785259	0.0415974
chr15	20907001	20917000	51	0.0823549	0.0429889
chr15	20908001	20918000	47	0.0767836	0.0427912
chr15	20909001	20919000	48	0.0696786	0.0384958
chr15	20910001	20920000	45	0.0524351	0.0282961
chr15	20911001	20921000	41	0.0501958	0.025936
chr15	20912001	20922000	30	0.0466765	0.021734
chr15	20913001	20923000	23	0.0944655	0.0478515
chr15	20914001	20924000	24	0.15052	0.0732137
chr15	20915001	20925000	27	0.177524	0.0987497
chr15	20916001	20926000	30	0.177146	0.10154
chr15	20917001	20927000	28	0.222199	0.128201
chr15	20918001	20928000	27	0.226959	0.128182
chr15	20919001	20929000	22	0.264288	0.161134
chr15	20920001	20930000	24	0.260818	0.155907
chr15	20921001	20931000	24	0.293301	0.193828
chr15	20922001	20932000	21	0.315136	0.212374
chr15	20923001	20933000	22	0.323129	0.211644
chr15	20924001	20934000	19	0.304012	0.208276
chr15	20925001	20935000	21	0.309899	0.208293
chr15	20926001	20936000	21	0.327749	0.218258
chr15	20927001	20937000	30	0.336809	0.240508
chr15	20928001	20938000	41	0.355144	0.26227
chr15	20929001	20939000	47	0.355575	0.270053
chr15	20930001	20940000	52	0.344099	0.23569
chr15	20931001	20941000	54	0.344061	0.233698
chr15	20932001	20942000	58	0.370214	0.259913
chr15	20933001	20943000	57	0.362561	0.257688
chr15	20934001	20944000	57	0.35941	0.260639
chr15	20935001	20945000	53	0.358739	0.265123
chr15	20936001	20946000	53	0.365892	0.278644
chr15	20937001	20947000	44	0.349816	0.261117
chr15	20938001	20948000	36	0.305926	0.223937
chr15	20939001	20949000	35	0.26017	0.183608
chr15	20940001	20950000	27	0.289697	0.245656
chr15	20941001	20951000	21	0.280683	0.252214
chr15	20942001	20952000	23	0.148735	0.135959
chr15	20943001	20953000	24	0.127888	0.118168
chr15	20944001	20954000	25	0.112071	0.105256
chr15	20945001	20955000	27	0.0966401	0.0859124
chr15	20946001	20956000	28	0.0445367	0.0439137
chr15	20947001	20957000	27	0.0373873	0.0410832
chr15	20948001	20958000	38	0.0438402	0.041713
chr15	20949001	20959000	38	0.0395645	0.0328847
chr15	20950001	20960000	43	0.0425287	0.034467
chr15	20951001	20961000	56	0.0407159	0.0349507
chr15	20952001	20962000	58	0.0405169	0.032108
chr15	20953001	20963000	62	0.0496098	0.0395628
chr15	20954001	20964000	62	0.0552837	0.0439029
chr15	20955001	20965000	59	0.0561707	0.0429293
chr15	20956001	20966000	56	0.0556619	0.0411633
chr15	20957001	20967000	61	0.0509516	0.0384737
chr15	20958001	20968000	59	0.0740349	0.0524315
chr15	20959001	20969000	56	0.0749854	0.0578666
chr15	20960001	20970000	51	0.0752141	0.0589817
chr15	20961001	20971000	49	0.0729305	0.0528628
chr15	20962001	20972000	46	0.0755776	0.0514776
chr15	20963001	20973000	53	0.0514537	0.0297275
chr15	20964001	20974000	58	0.0508597	0.027957
chr15	20965001	20975000	62	0.0470043	0.0258559
chr15	20966001	20976000	67	0.0418423	0.0205618
chr15	20967001	20977000	68	0.0356808	0.014318
chr15	20968001	20978000	67	0.00169349	-0.00999674
chr15	20969001	20979000	82	-0.00596153	-0.0158389
chr15	20970001	20980000	88	-0.00715649	-0.0167938
chr15	20971001	20981000	86	-0.0123045	-0.020873
chr15	20972001	20982000	89	-0.0123514	-0.0203153
chr15	20973001	20983000	78	-0.0132947	-0.0213546
chr15	20974001	20984000	76	-0.0130422	-0.0189765
chr15	20975001	20985000	79	-0.0115548	-0.0158726
chr15	20976001	20986000	76	-0.00978776	-0.0138455
chr15	20977001	20987000	71	-0.00848313	-0.0122645
chr15	20978001	20988000	60	-0.00597139	-0.00933654
chr15	20979001	20989000	43	0.00242316	-0.00108685
chr15	20980001	20990000	37	0.00695	0.00357657
chr15	20981001	20991000	28	0.0175729	0.0140065
chr15	20982001	20992000	20	0.0244404	0.02183
chr15	20983001	20993000	18	0.0315464	0.0296068
chr15	20984001	20994000	13	-0.00191829	0.00497575
chr15	20985001	20995000	5	-0.0257774	-0.0184226
chr15	20986001	20996000	2	-0.0280036	-0.0282458
chr15	20989001	20999000	2	0.168639	0.169613
chr15	20990001	21000000	6	0.0863352	0.0886343
chr15	20991001	21001000	8	0.196689	0.165423
chr15	20992001	21002000	11	0.266853	0.228772
chr15	20993001	21003000	16	0.27815	0.217861
chr15	20994001	21004000	18	0.276514	0.223112
chr15	20995001	21005000	18	0.276514	0.223112
chr15	20996001	21006000	21	0.254091	0.194635
chr15	20997001	21007000	25	0.326881	0.245867
chr15	20998001	21008000	36	0.326238	0.236648
chr15	20999001	21009000	41	0.316089	0.221868
chr15	21000001	21010000	39	0.3349	0.235135
chr15	21001001	21011000	44	0.297311	0.209488
chr15	21002001	21012000	45	0.258864	0.17985
chr15	21003001	21013000	48	0.217936	0.15424
chr15	21004001	21014000	58	0.204392	0.139465
chr15	21005001	21015000	63	0.196397	0.132858
chr15	21006001	21016000	64	0.196738	0.134176
chr15	21007001	21017000	65	0.160752	0.115584
chr15	21008001	21018000	60	0.11625	0.087868
chr15	21009001	21019000	58	0.105177	0.0858382
chr15	21010001	21020000	66	0.107835	0.087754
chr15	21011001	21021000	64	0.118993	0.0980021
chr15	21012001	21022000	78	0.150122	0.126135
chr15	21013001	21023000	89	0.166278	0.144847
chr15	21014001	21024000	100	0.179416	0.165357
chr15	21015001	21025000	102	0.184081	0.171525
chr15	21016001	21026000	108	0.188893	0.180334
chr15	21017001	21027000	106	0.186891	0.177352
chr15	21018001	21028000	106	0.190993	0.184004
chr15	21019001	21029000	107	0.196023	0.191121
chr15	21020001	21030000	101	0.201372	0.197134
chr15	21021001	21031000	100	0.198532	0.192602
chr15	21022001	21032000	85	0.192886	0.187711
chr15	21023001	21033000	68	0.190976	0.184827
chr15	21024001	21034000	49	0.178303	0.168038
chr15	21025001	21035000	58	0.153884	0.148965
chr15	21026001	21036000	58	0.152614	0.147704
chr15	21027001	21037000	60	0.158038	0.152182
chr15	21028001	21038000	55	0.157008	0.151051
chr15	21029001	21039000	55	0.153295	0.138029
chr15	21030001	21040000	57	0.138515	0.121832
chr15	21031001	21041000	57	0.149603	0.139683
chr15	21032001	21042000	71	0.194399	0.182871
chr15	21033001	21043000	71	0.201913	0.190087
chr15	21034001	21044000	68	0.203543	0.193597
chr15	21035001	21045000	53	0.239243	0.220973
chr15	21036001	21046000	52	0.233782	0.216731
chr15	21037001	21047000	56	0.230512	0.217236
chr15	21038001	21048000	61	0.233234	0.221252
chr15	21039001	21049000	60	0.227999	0.218702
chr15	21040001	21050000	61	0.247084	0.245047
chr15	21041001	21051000	60	0.235314	0.230656
chr15	21042001	21052000	48	0.208069	0.197727
chr15	21043001	21053000	52	0.203525	0.190537
chr15	21044001	21054000	55	0.203165	0.185335
chr15	21045001	21055000	65	0.19202	0.160682
chr15	21046001	21056000	60	0.180336	0.148389
chr15	21047001	21057000	55	0.165362	0.130522
chr15	21048001	21058000	51	0.156989	0.121378
chr15	21049001	21059000	48	0.156099	0.118362
chr15	21050001	21060000	46	0.128677	0.0955318
chr15	21051001	21061000	50	0.137927	0.106117
chr15	21052001	21062000	49	0.133122	0.107771
chr15	21053001	21063000	55	0.131355	0.105188
chr15	21054001	21064000	55	0.131983	0.10988
chr15	21055001	21065000	49	0.153765	0.142856
chr15	21056001	21066000	48	0.169309	0.154419
chr15	21057001	21067000	44	0.182971	0.16748
chr15	21058001	21068000	50	0.166799	0.153973
chr15	21059001	21069000	56	0.166761	0.154277
chr15	21060001	21070000	55	0.1903	0.174031
chr15	21061001	21071000	50	0.189929	0.170162
chr15	21062001	21072000	53	0.179954	0.15417
chr15	21063001	21073000	43	0.178559	0.157581
chr15	21064001	21074000	47	0.155746	0.130734
chr15	21065001	21075000	49	0.133711	0.0968265
chr15	21066001	21076000	46	0.128238	0.0895423
chr15	21067001	21077000	46	0.128238	0.0895423
chr15	21068001	21078000	38	0.136445	0.090342
chr15	21069001	21079000	30	0.136341	0.0840972
chr15	21070001	21080000	26	0.0697486	0.0445807
chr15	21071001	21081000	24	0.0421621	0.0305618
chr15	21072001	21082000	21	0.0132407	0.0158638
chr15	21073001	21083000	27	0.0349924	0.0383751
chr15	21074001	21084000	24	0.044823	0.051985
chr15	21075001	21085000	20	0.0720547	0.0863157
chr15	21076001	21086000	27	0.0968321	0.0933991
chr15	21077001	21087000	32	0.110195	0.111237
chr15	21078001	21088000	41	0.105122	0.0972853
chr15	21079001	21089000	48	0.111843	0.111413
chr15	21080001	21090000	54	0.128333	0.109645
chr15	21081001	21091000	61	0.125946	0.10529
chr15	21082001	21092000	60	0.139163	0.11109
chr15	21083001	21093000	58	0.141275	0.111442
chr15	21084001	21094000	58	0.143731	0.10755
chr15	21085001	21095000	59	0.138877	0.098975
chr15	21086001	21096000	53	0.137351	0.0948531
chr15	21087001	21097000	50	0.12441	0.0786738
chr15	21088001	21098000	43	0.128988	0.0839408
chr15	21089001	21099000	38	0.135007	0.0705234
chr15	21090001	21100000	34	0.132299	0.0779828
chr15	21091001	21101000	29	0.130641	0.0774631
chr15	21092001	21102000	27	0.11962	0.0725928
chr15	21093001	21103000	22	0.121847	0.0725486
chr15	21094001	21104000	20	0.131841	0.0928785
chr15	21095001	21105000	19	0.136089	0.102614
chr15	21096001	21106000	21	0.130416	0.104349
chr15	21097001	21107000	24	0.134827	0.112969
chr15	21098001	21108000	31	0.128911	0.114391
chr15	21099001	21109000	40	0.169027	0.139281
chr15	21100001	21110000	48	0.192239	0.153115
chr15	21101001	21111000	49	0.197159	0.151055
chr15	21102001	21112000	50	0.19412	0.143539
chr15	21103001	21113000	50	0.19774	0.146778
chr15	21104001	21114000	53	0.197661	0.144638
chr15	21105001	21115000	58	0.188671	0.140588
chr15	21106001	21116000	59	0.188797	0.143289
chr15	21107001	21117000	55	0.198986	0.1448
chr15	21108001	21118000	49	0.206818	0.150928
chr15	21109001	21119000	40	0.177289	0.124446
chr15	21110001	21120000	30	0.117203	0.0884998
chr15	21111001	21121000	28	0.112384	0.0917414
chr15	21112001	21122000	27	0.114525	0.0984687
chr15	21113001	21123000	27	0.0993876	0.0882883
chr15	21114001	21124000	23	0.0842786	0.0718184
chr15	21115001	21125000	17	0.0767956	0.0607884
chr15	21116001	21126000	15	0.0751829	0.0433801
chr15	21117001	21127000	18	0.0727727	0.0428417
chr15	21118001	21128000	20	0.0601119	0.0237932
chr15	21119001	21129000	22	0.119845	0.0513488
chr15	21120001	21130000	29	0.144189	0.0765444
chr15	21121001	21131000	30	0.140967	0.0764038
chr15	21122001	21132000	32	0.151055	0.0866167
chr15	21123001	21133000	32	0.165568	0.0971112
chr15	21124001	21134000	38	0.171052	0.120604
chr15	21125001	21135000	38	0.166266	0.121987
chr15	21126001	21136000	38	0.176948	0.131022
chr15	21127001	21137000	39	0.183573	0.140797
chr15	21128001	21138000	37	0.187822	0.160188
chr15	21129001	21139000	36	0.161209	0.144267
chr15	21130001	21140000	32	0.153205	0.148536
chr15	21131001	21141000	37	0.149427	0.153543
chr15	21132001	21142000	43	0.129468	0.148444
chr15	21133001	21143000	50	0.116548	0.145568
chr15	21134001	21144000	56	0.125278	0.172287
chr15	21135001	21145000	70	0.136308	0.187503
chr15	21136001	21146000	73	0.134476	0.189881
chr15	21137001	21147000	69	0.133806	0.197844
chr15	21138001	21148000	67	0.131701	0.196786
chr15	21139001	21149000	66	0.138237	0.201941
chr15	21140001	21150000	63	0.137876	0.201245
chr15	21141001	21151000	56	0.142934	0.207418
chr15	21142001	21152000	49	0.145463	0.209869
chr15	21143001	21153000	44	0.142215	0.205752
chr15	21144001	21154000	32	0.118819	0.173292
chr15	21145001	21155000	16	0.0883229	0.123249
chr15	21146001	21156000	13	0.0625128	0.0743687
chr15	21147001	21157000	14	0.0418629	0.0427735
chr15	21148001	21158000	14	0.0461881	0.0488587
chr15	21149001	21159000	14	0.0407247	0.0406564
chr15	21150001	21160000	18	0.0698937	0.0701459
chr15	21151001	21161000	33	0.0604637	0.0518849
chr15	21152001	21162000	38	0.126233	0.113812
chr15	21153001	21163000	39	0.147131	0.129634
chr15	21154001	21164000	39	0.139456	0.124769
chr15	21155001	21165000	44	0.122559	0.112969
chr15	21156001	21166000	45	0.116359	0.106769
chr15	21157001	21167000	48	0.113869	0.102679
chr15	21158001	21168000	53	0.138136	0.114785
chr15	21159001	21169000	56	0.146668	0.119949
chr15	21160001	21170000	56	0.145122	0.112901
chr15	21161001	21171000	48	0.185867	0.150111
chr15	21162001	21172000	44	0.159439	0.111725
chr15	21163001	21173000	45	0.162236	0.10873
chr15	21164001	21174000	45	0.173858	0.118585
chr15	21165001	21175000	41	0.185991	0.126764
chr15	21166001	21176000	46	0.191774	0.133202
chr15	21167001	21177000	42	0.208509	0.149719
chr15	21168001	21178000	38	0.196892	0.138808
chr15	21169001	21179000	36	0.213162	0.156693
chr15	21170001	21180000	34	0.206696	0.154434
chr15	21171001	21181000	27	0.196896	0.145123
chr15	21172001	21182000	27	0.207199	0.158596
chr15	21173001	21183000	24	0.208925	0.165841
chr15	21174001	21184000	26	0.216429	0.171324
chr15	21175001	21185000	36	0.228611	0.179264
chr15	21176001	21186000	31	0.248943	0.203155
chr15	21177001	21187000	32	0.23208	0.187399
chr15	21178001	21188000	35	0.247175	0.202588
chr15	21179001	21189000	35	0.232739	0.18262
chr15	21180001	21190000	39	0.253013	0.205349
chr15	21181001	21191000	46	0.261791	0.215525
chr15	21182001	21192000	50	0.264328	0.221218
chr15	21183001	21193000	53	0.270286	0.227648
chr15	21184001	21194000	52	0.265212	0.220092
chr15	21185001	21195000	45	0.25956	0.207373
chr15	21186001	21196000	43	0.254167	0.19648
chr15	21187001	21197000	45	0.261724	0.204342
chr15	21188001	21198000	43	0.246538	0.180973
chr15	21189001	21199000	43	0.24	0.172872
chr15	21190001	21200000	39	0.221881	0.151233
chr15	21191001	21201000	37	0.181848	0.104266
chr15	21192001	21202000	32	0.137711	0.0642927
chr15	21193001	21203000	35	0.059145	0.0178801
chr15	21194001	21204000	37	0.0447662	0.0136418
chr15	21195001	21205000	35	0.0503977	0.0197187
chr15	21196001	21206000	35	0.0525004	0.0231583
chr15	21197001	21207000	38	0.0247506	0.0105613
chr15	21198001	21208000	44	0.0270319	0.0143594
chr15	21199001	21209000	44	0.0352849	0.0224982
chr15	21200001	21210000	56	0.0295283	0.0181527
chr15	21201001	21211000	57	0.0300857	0.0209204
chr15	21202001	21212000	61	0.0263171	0.0173075
chr15	21203001	21213000	56	0.0288251	0.0207013
chr15	21204001	21214000	67	0.0421811	0.0246805
chr15	21205001	21215000	65	0.0427149	0.0248681
chr15	21206001	21216000	66	0.0425644	0.0255491
chr15	21207001	21217000	60	0.0382997	0.0215024
chr15	21208001	21218000	57	0.059252	0.0328769
chr15	21209001	21219000	55	0.0561815	0.0294126
chr15	21210001	21220000	48	0.097949	0.0566723
chr15	21211001	21221000	46	0.10926	0.0648396
chr15	21212001	21222000	49	0.13403	0.0853202
chr15	21213001	21223000	53	0.122086	0.0789645
chr15	21214001	21224000	44	0.105436	0.0745798
chr15	21215001	21225000	47	0.0957282	0.0679396
chr15	21216001	21226000	54	0.0770577	0.0527717
chr15	21217001	21227000	56	0.0737959	0.0519463
chr15	21218001	21228000	53	0.0610447	0.0417547
chr15	21219001	21229000	56	0.064152	0.0452703
chr15	21220001	21230000	63	0.046537	0.0352617
chr15	21221001	21231000	72	0.0361243	0.028374
chr15	21222001	21232000	68	0.0182063	0.0163854
chr15	21223001	21233000	63	0.0225537	0.0209618
chr15	21224001	21234000	56	0.0276011	0.0260329
chr15	21225001	21235000	56	0.0309625	0.0287335
chr15	21226001	21236000	47	0.0408576	0.0387441
chr15	21227001	21237000	44	0.0437732	0.0410799
chr15	21228001	21238000	41	0.0446454	0.0423658
chr15	21229001	21239000	37	0.0387883	0.037145
chr15	21230001	21240000	23	0.0258226	0.0247314
chr15	21231001	21241000	10	0.0500688	0.0443803
chr15	21232001	21242000	6	0.0890208	0.0793122
chr15	21233001	21243000	7	0.0734089	0.0599441
chr15	21234001	21244000	11	0.0534985	0.0382979
chr15	21235001	21245000	15	0.0666635	0.0538963
chr15	21236001	21246000	30	0.0407393	0.0319922
chr15	21237001	21247000	44	0.041674	0.0342477
chr15	21238001	21248000	49	0.0389772	0.0302931
chr15	21239001	21249000	51	0.0365236	0.0278344
chr15	21240001	21250000	59	0.0380996	0.029131
chr15	21241001	21251000	69	0.0428765	0.0339718
chr15	21242001	21252000	74	0.0552756	0.0403737
chr15	21243001	21253000	73	0.0744515	0.0491787
chr15	21244001	21254000	75	0.0713325	0.0489792
chr15	21245001	21255000	74	0.0655624	0.0444543
chr15	21246001	21256000	60	0.0780869	0.0545205
chr15	21247001	21257000	46	0.0861182	0.0592196
chr15	21248001	21258000	47	0.0924147	0.0698308
chr15	21249001	21259000	57	0.0805714	0.0635631
chr15	21250001	21260000	58	0.0748006	0.0568035
chr15	21251001	21261000	58	0.0740392	0.0567242
chr15	21252001	21262000	63	0.0551297	0.0446588
chr15	21253001	21263000	65	0.0324716	0.031303
chr15	21254001	21264000	79	0.0308377	0.029398
chr15	21255001	21265000	80	0.0307644	0.0290851
chr15	21256001	21266000	86	0.0354367	0.0327255
chr15	21257001	21267000	90	0.0366002	0.0337638
chr15	21258001	21268000	87	0.0361131	0.0320866
chr15	21259001	21269000	81	0.0405168	0.0361421
chr15	21260001	21270000	75	0.0435572	0.0402611
chr15	21261001	21271000	68	0.039445	0.0351542
chr15	21262001	21272000	61	0.0379311	0.033524
chr15	21263001	21273000	67	0.0379508	0.0330529
chr15	21264001	21274000	55	0.0457384	0.0361001
chr15	21265001	21275000	51	0.0486022	0.0386334
chr15	21266001	21276000	46	0.0377302	0.0300973
chr15	21267001	21277000	46	0.0325108	0.0262192
chr15	21268001	21278000	53	0.0158621	0.0115127
chr15	21269001	21279000	54	0.00220033	0.00019169
chr15	21270001	21280000	56	0.00199261	-0.00080961
chr15	21271001	21281000	55	0.0032865	0.000301603
chr15	21272001	21282000	52	0.00677977	0.0028763
chr15	21273001	21283000	48	-0.00010097	-0.00292122
chr15	21274001	21284000	47	-0.00800939	-0.00804399
chr15	21275001	21285000	50	0.00277237	-0.00159759
chr15	21276001	21286000	50	0.00593824	-0.00107842
chr15	21277001	21287000	57	0.0674458	0.0453098
chr15	21278001	21288000	56	0.109234	0.0815584
chr15	21279001	21289000	57	0.14243	0.109626
chr15	21280001	21290000	66	0.158517	0.125737
chr15	21281001	21291000	76	0.13731	0.115961
chr15	21282001	21292000	94	0.126339	0.11016
chr15	21283001	21293000	109	0.166249	0.139184
chr15	21284001	21294000	111	0.179539	0.153248
chr15	21285001	21295000	113	0.180555	0.1554
chr15	21286001	21296000	130	0.169754	0.141376
chr15	21287001	21297000	127	0.155727	0.122196
chr15	21288001	21298000	123	0.151926	0.115039
chr15	21289001	21299000	137	0.137062	0.0962776
chr15	21290001	21300000	146	0.119341	0.0773441
chr15	21291001	21301000	145	0.123474	0.0770125
chr15	21292001	21302000	139	0.1391	0.081951
chr15	21293001	21303000	126	0.106769	0.0606706
chr15	21294001	21304000	125	0.11042	0.0626653
chr15	21295001	21305000	128	0.119256	0.0706277
chr15	21296001	21306000	118	0.112906	0.0671055
chr15	21297001	21307000	134	0.161517	0.102293
chr15	21298001	21308000	139	0.177324	0.115637
chr15	21299001	21309000	130	0.196935	0.135886
chr15	21300001	21310000	123	0.190826	0.139893
chr15	21301001	21311000	116	0.191223	0.144496
chr15	21302001	21312000	112	0.175414	0.136009
chr15	21303001	21313000	112	0.164954	0.130548
chr15	21304001	21314000	118	0.15073	0.111152
chr15	21305001	21315000	110	0.139909	0.100899
chr15	21306001	21316000	104	0.151008	0.109797
chr15	21307001	21317000	95	0.112805	0.0791746
chr15	21308001	21318000	88	0.0827212	0.0603906
chr15	21309001	21319000	86	0.0508118	0.0403079
chr15	21310001	21320000	75	0.0824602	0.0585182
chr15	21311001	21321000	77	0.0924218	0.0613635
chr15	21312001	21322000	83	0.101014	0.0621232
chr15	21313001	21323000	107	0.079498	0.0440413
chr15	21314001	21324000	102	0.101213	0.0570371
chr15	21315001	21325000	111	0.125409	0.0738299
chr15	21316001	21326000	118	0.128903	0.0747837
chr15	21317001	21327000	114	0.125451	0.0720662
chr15	21318001	21328000	119	0.124163	0.0686755
chr15	21319001	21329000	113	0.132873	0.0724134
chr15	21320001	21330000	116	0.131874	0.0722924
chr15	21321001	21331000	114	0.130756	0.0702193
chr15	21322001	21332000	105	0.13203	0.0683056
chr15	21323001	21333000	76	0.165143	0.0990285
chr15	21324001	21334000	72	0.158745	0.0927544
chr15	21325001	21335000	60	0.139069	0.0701274
chr15	21326001	21336000	51	0.140444	0.0725787
chr15	21327001	21337000	42	0.123897	0.0615411
chr15	21328001	21338000	37	0.116545	0.0603323
chr15	21329001	21339000	35	0.123084	0.0679082
chr15	21330001	21340000	27	0.110008	0.0574166
chr15	21331001	21341000	23	0.113688	0.0694671
chr15	21332001	21342000	17	0.126456	0.0997904
chr15	21333001	21343000	16	0.108099	0.0866955
chr15	21334001	21344000	12	0.0874703	0.0695032
chr15	21335001	21345000	13	0.0797862	0.0645926
chr15	21336001	21346000	13	0.0643073	0.0496568
chr15	21337001	21347000	19	0.0618681	0.0500629
chr15	21338001	21348000	16	0.0654251	0.0549962
chr15	21339001	21349000	15	0.0400772	0.0313593
chr15	21340001	21350000	20	0.0287486	0.0156791
chr15	21341001	21351000	20	0.0287486	0.0156791
chr15	21342001	21352000	20	0.0287486	0.0156791
chr15	21343001	21353000	19	0.0265385	0.0153558
chr15	21344001	21354000	18	0.0185906	0.00881458
chr15	21345001	21355000	17	0.019643	0.00899981
chr15	21346001	21356000	16	0.0201486	0.00914833
chr15	21347001	21357000	10	0.00641718	-0.00477028
chr15	21348001	21358000	18	0.031871	0.0196936
chr15	21349001	21359000	17	0.0316532	0.0204706
chr15	21350001	21360000	18	0.199278	0.130735
chr15	21351001	21361000	21	0.194335	0.141434
chr15	21352001	21362000	26	0.199671	0.157951
chr15	21353001	21363000	29	0.206627	0.162943
chr15	21354001	21364000	35	0.164205	0.136646
chr15	21355001	21365000	37	0.150394	0.126852
chr15	21356001	21366000	40	0.144211	0.120994
chr15	21357001	21367000	44	0.16062	0.131796
chr15	21358001	21368000	42	0.205283	0.173354
chr15	21359001	21369000	42	0.21498	0.186785
chr15	21360001	21370000	44	0.200153	0.172322
chr15	21361001	21371000	44	0.204191	0.173557
chr15	21362001	21372000	43	0.215077	0.179112
chr15	21363001	21373000	45	0.230311	0.196327
chr15	21364001	21374000	43	0.265093	0.228917
chr15	21365001	21375000	42	0.282195	0.244682
chr15	21366001	21376000	39	0.294382	0.259754
chr15	21367001	21377000	36	0.306921	0.269442
chr15	21368001	21378000	31	0.30578	0.263929
chr15	21369001	21379000	35	0.274977	0.227688
chr15	21370001	21380000	29	0.26027	0.224573
chr15	21371001	21381000	31	0.259254	0.217526
chr15	21372001	21382000	29	0.246914	0.19862
chr15	21373001	21383000	26	0.2247	0.178091
chr15	21374001	21384000	30	0.208813	0.149023
chr15	21375001	21385000	30	0.209335	0.149233
chr15	21376001	21386000	32	0.211957	0.152894
chr15	21377001	21387000	30	0.195776	0.145388
chr15	21378001	21388000	31	0.186786	0.141972
chr15	21379001	21389000	28	0.204893	0.156062
chr15	21380001	21390000	37	0.18237	0.140356
chr15	21381001	21391000	37	0.210408	0.154583
chr15	21382001	21392000	37	0.209871	0.158366
chr15	21383001	21393000	37	0.204171	0.15292
chr15	21384001	21394000	30	0.205774	0.157995
chr15	21385001	21395000	30	0.193851	0.149578
chr15	21386001	21396000	28	0.189962	0.145419
chr15	21387001	21397000	29	0.192041	0.147499
chr15	21388001	21398000	31	0.176593	0.125377
chr15	21389001	21399000	31	0.170137	0.11426
chr15	21390001	21400000	21	0.188828	0.121381
chr15	21391001	21401000	18	0.0926904	0.0647027
chr15	21392001	21402000	17	0.0832417	0.056856
chr15	21393001	21403000	16	0.0558677	0.0299996
chr15	21394001	21404000	16	0.055741	0.0317744
chr15	21395001	21405000	16	0.0467378	0.0236403
chr15	21396001	21406000	17	0.063525	0.0330848
chr15	21397001	21407000	18	0.0566526	0.033257
chr15	21398001	21408000	16	0.0603427	0.0368225
chr15	21399001	21409000	16	0.0613497	0.0380053
chr15	21400001	21410000	26	0.18213	0.0885338
chr15	21401001	21411000	34	0.156589	0.0914689
chr15	21402001	21412000	47	0.144755	0.0925009
chr15	21403001	21413000	49	0.145645	0.093986
chr15	21404001	21414000	57	0.142235	0.0983349
chr15	21405001	21415000	62	0.13917	0.10109
chr15	21406001	21416000	65	0.137076	0.0993131
chr15	21407001	21417000	67	0.133066	0.0924096
chr15	21408001	21418000	67	0.134057	0.0950839
chr15	21409001	21419000	70	0.13167	0.0949578
chr15	21410001	21420000	69	0.110304	0.0863984
chr15	21411001	21421000	65	0.114019	0.0895116
chr15	21412001	21422000	55	0.10932	0.0866238
chr15	21413001	21423000	56	0.109211	0.0894672
chr15	21414001	21424000	51	0.106904	0.0871721
chr15	21415001	21425000	54	0.104794	0.0861936
chr15	21416001	21426000	58	0.133124	0.0992715
chr15	21417001	21427000	72	0.176288	0.14384
chr15	21418001	21428000	77	0.165173	0.131999
chr15	21419001	21429000	76	0.161221	0.129369
chr15	21420001	21430000	69	0.162457	0.129145
chr15	21421001	21431000	64	0.166049	0.128815
chr15	21422001	21432000	61	0.169298	0.128851
chr15	21423001	21433000	58	0.172331	0.130597
chr15	21424001	21434000	54	0.177907	0.131903
chr15	21425001	21435000	46	0.195416	0.141961
chr15	21426001	21436000	43	0.16215	0.131128
chr15	21427001	21437000	31	0.038835	0.0377904
chr15	21428001	21438000	25	0.0548833	0.0488704
chr15	21429001	21439000	24	0.0689044	0.0591832
chr15	21430001	21440000	25	0.0663937	0.060355
chr15	21431001	21441000	29	0.0625272	0.055319
chr15	21432001	21442000	32	0.0655612	0.0582086
chr15	21433001	21443000	38	0.102281	0.0744324
chr15	21434001	21444000	40	0.103984	0.0780671
chr15	21435001	21445000	43	0.095303	0.0704969
chr15	21436001	21446000	44	0.0798993	0.0624132
chr15	21437001	21447000	41	0.0766761	0.0606999
chr15	21438001	21448000	42	0.0752142	0.0575554
chr15	21439001	21449000	41	0.0732296	0.0530747
chr15	21440001	21450000	44	0.0679647	0.0478685
chr15	21441001	21451000	44	0.0684172	0.0490627
chr15	21442001	21452000	43	0.0729117	0.0572495
chr15	21443001	21453000	44	0.0669985	0.0533558
chr15	21444001	21454000	46	0.0570113	0.0433558
chr15	21445001	21455000	43	0.0582501	0.0422089
chr15	21446001	21456000	39	0.0627962	0.0368826
chr15	21447001	21457000	35	0.0707086	0.0425296
chr15	21448001	21458000	34	0.07042	0.0427522
chr15	21449001	21459000	32	0.0750702	0.0481508
chr15	21450001	21460000	27	0.0899697	0.0627062
chr15	21451001	21461000	24	0.132249	0.100725
chr15	21452001	21462000	21	0.133706	0.0902937
chr15	21453001	21463000	18	0.171072	0.138035
chr15	21454001	21464000	21	0.169714	0.128834
chr15	21455001	21465000	22	0.15844	0.130273
chr15	21456001	21466000	23	0.209477	0.179325
chr15	21457001	21467000	27	0.238129	0.19106
chr15	21458001	21468000	31	0.251111	0.203772
chr15	21459001	21469000	37	0.26829	0.217969
chr15	21460001	21470000	40	0.254001	0.206202
chr15	21461001	21471000	47	0.212728	0.175411
chr15	21462001	21472000	49	0.212116	0.172483
chr15	21463001	21473000	45	0.215492	0.165677
chr15	21464001	21474000	40	0.239618	0.190061
chr15	21465001	21475000	41	0.245787	0.194593
chr15	21466001	21476000	43	0.216822	0.169722
chr15	21467001	21477000	43	0.206956	0.177354
chr15	21468001	21478000	44	0.239245	0.192485
chr15	21469001	21479000	40	0.211191	0.169734
chr15	21470001	21480000	37	0.214036	0.17457
chr15	21471001	21481000	29	0.250749	0.198204
chr15	21472001	21482000	31	0.234754	0.190435
chr15	21473001	21483000	30	0.218153	0.181708
chr15	21474001	21484000	30	0.207929	0.170171
chr15	21475001	21485000	29	0.194723	0.159812
chr15	21476001	21486000	27	0.191182	0.157409
chr15	21477001	21487000	25	0.168785	0.124127
chr15	21478001	21488000	20	0.0726303	0.0587616
chr15	21479001	21489000	20	0.0694658	0.0574405
chr15	21480001	21490000	18	0.0720862	0.0599068
chr15	21481001	21491000	17	0.0632047	0.0517042
chr15	21482001	21492000	16	0.0444638	0.0374358
chr15	21483001	21493000	18	0.0372625	0.0314459
chr15	21484001	21494000	17	0.0398089	0.0345579
chr15	21485001	21495000	18	0.0552198	0.0492835
chr15	21486001	21496000	16	0.0517611	0.0472387
chr15	21487001	21497000	17	0.0453858	0.0438143
chr15	21488001	21498000	19	0.0413264	0.0403197
chr15	21489001	21499000	18	0.0558218	0.0528728
chr15	21490001	21500000	19	0.0598242	0.0568873
chr15	21491001	21501000	21	0.0669159	0.0613255
chr15	21492001	21502000	19	0.0743082	0.0695527
chr15	21493001	21503000	16	0.0831534	0.0765173
chr15	21494001	21504000	21	0.148566	0.124306
chr15	21495001	21505000	18	0.15548	0.126072
chr15	21496001	21506000	18	0.15772	0.128879
chr15	21497001	21507000	16	0.15783	0.129992
chr15	21498001	21508000	18	0.141907	0.106514
chr15	21499001	21509000	22	0.131426	0.107211
chr15	21500001	21510000	27	0.137481	0.109546
chr15	21501001	21511000	30	0.121504	0.096839
chr15	21502001	21512000	48	0.101021	0.0869344
chr15	21503001	21513000	55	0.109217	0.0908713
chr15	21504001	21514000	77	0.179887	0.147192
chr15	21505001	21515000	82	0.176838	0.144917
chr15	21506001	21516000	83	0.178622	0.147499
chr15	21507001	21517000	91	0.168152	0.135601
chr15	21508001	21518000	87	0.175683	0.143219
chr15	21509001	21519000	83	0.176434	0.142029
chr15	21510001	21520000	79	0.175142	0.139814
chr15	21511001	21521000	76	0.178584	0.143221
chr15	21512001	21522000	58	0.214156	0.163598
chr15	21513001	21523000	54	0.217991	0.166328
chr15	21514001	21524000	27	0.0373831	0.04559
chr15	21515001	21525000	25	0.0284128	0.0287234
chr15	21516001	21526000	28	0.0893889	0.0553742
chr15	21517001	21527000	23	0.140162	0.0914068
chr15	21518001	21528000	36	0.0680808	0.0573815
chr15	21519001	21529000	39	0.0603297	0.0515831
chr15	21520001	21530000	40	0.0612326	0.0559391
chr15	21521001	21531000	40	0.0685963	0.0647144
chr15	21522001	21532000	42	0.0680322	0.0676513
chr15	21523001	21533000	51	0.0981708	0.082013
chr15	21524001	21534000	61	0.0941406	0.0780445
chr15	21525001	21535000	93	0.109951	0.0992532
chr15	21526001	21536000	100	0.0925405	0.086257
chr15	21527001	21537000	108	0.0876337	0.0781792
chr15	21528001	21538000	97	0.0996972	0.087356
chr15	21529001	21539000	97	0.10822	0.0952782
chr15	21530001	21540000	95	0.113167	0.0987163
chr15	21531001	21541000	95	0.110921	0.0958796
chr15	21532001	21542000	96	0.118018	0.0981985
chr15	21533001	21543000	89	0.106594	0.0907779
chr15	21534001	21544000	78	0.112646	0.0967408
chr15	21535001	21545000	52	0.101064	0.0729354
chr15	21536001	21546000	47	0.102437	0.066707
chr15	21537001	21547000	35	0.11711	0.0772541
chr15	21538001	21548000	34	0.115641	0.0773709
chr15	21539001	21549000	31	0.101835	0.0614886
chr15	21540001	21550000	33	0.0814547	0.0451525
chr15	21541001	21551000	31	0.0851061	0.0456312
chr15	21542001	21552000	29	0.0680489	0.041057
chr15	21543001	21553000	26	0.0628415	0.0336453
chr15	21544001	21554000	30	0.0952378	0.067075
chr15	21545001	21555000	25	0.138254	0.0906972
chr15	21546001	21556000	21	0.214946	0.157376
chr15	21547001	21557000	26	0.221011	0.159519
chr15	21548001	21558000	28	0.266852	0.201144
chr15	21549001	21559000	27	0.272177	0.209076
chr15	21550001	21560000	24	0.298232	0.238091
chr15	21551001	21561000	24	0.298232	0.238091
chr15	21552001	21562000	23	0.298411	0.233133
chr15	21553001	21563000	21	0.330134	0.255541
chr15	21554001	21564000	17	0.340557	0.248758
chr15	21555001	21565000	13	0.322067	0.247728
chr15	21556001	21566000	15	0.241286	0.181745
chr15	21557001	21567000	11	0.220855	0.170978
chr15	21558001	21568000	8	0.0938092	0.0752348
chr15	21559001	21569000	11	0.13723	0.13173
chr15	21560001	21570000	16	0.0887743	0.0731987
chr15	21561001	21571000	18	0.0803715	0.066326
chr15	21562001	21572000	19	0.0816047	0.0709173
chr15	21563001	21573000	21	0.0806471	0.0708347
chr15	21564001	21574000	21	0.0806471	0.0708347
chr15	21565001	21575000	23	0.0798497	0.070995
chr15	21566001	21576000	21	0.0700586	0.0665176
chr15	21567001	21577000	20	0.073671	0.0699846
chr15	21568001	21578000	19	0.0719151	0.0676658
chr15	21569001	21579000	16	0.0378492	0.0274064
chr15	21570001	21580000	11	0.066527	0.0651226
chr15	21571001	21581000	12	0.0686504	0.0674183
chr15	21572001	21582000	12	0.0958586	0.0867557
chr15	21573001	21583000	11	0.0921198	0.0777589
chr15	21574001	21584000	12	0.0934332	0.0802231
chr15	21575001	21585000	13	0.075764	0.0637799
chr15	21576001	21586000	18	0.0378925	0.0272361
chr15	21577001	21587000	28	0.016445	0.00810658
chr15	21578001	21588000	43	0.0236468	0.0131196
chr15	21579001	21589000	51	0.0326736	0.021594
chr15	21580001	21590000	55	0.0296707	0.0197824
chr15	21581001	21591000	55	0.0347366	0.0235804
chr15	21582001	21592000	58	0.0305161	0.0213519
chr15	21583001	21593000	60	0.0300161	0.0216841
chr15	21584001	21594000	59	0.0287134	0.0202325
chr15	21585001	21595000	60	0.029484	0.021031
chr15	21586001	21596000	53	0.0362755	0.0273998
chr15	21587001	21597000	44	0.0548066	0.0455182
chr15	21588001	21598000	29	0.0636238	0.0574358
chr15	21589001	21599000	33	0.205299	0.154341
chr15	21590001	21600000	35	0.286454	0.218834
chr15	21591001	21601000	34	0.312988	0.239326
chr15	21592001	21602000	30	0.343903	0.269499
chr15	21593001	21603000	30	0.373046	0.295846
chr15	21594001	21604000	31	0.370222	0.295571
chr15	21595001	21605000	31	0.395657	0.336541
chr15	21596001	21606000	32	0.393858	0.338335
chr15	21597001	21607000	33	0.400431	0.344629
chr15	21598001	21608000	34	0.395599	0.341173
chr15	21599001	21609000	24	0.389367	0.351798
chr15	21600001	21610000	21	0.37687	0.342175
chr15	21601001	21611000	24	0.372247	0.341312
chr15	21602001	21612000	27	0.380133	0.350193
chr15	21603001	21613000	26	0.366504	0.347729
chr15	21604001	21614000	26	0.37758	0.357418
chr15	21605001	21615000	34	0.380012	0.3558
chr15	21606001	21616000	38	0.395798	0.372872
chr15	21607001	21617000	44	0.413026	0.390499
chr15	21608001	21618000	46	0.419053	0.397327
chr15	21609001	21619000	50	0.409074	0.387163
chr15	21610001	21620000	54	0.388621	0.33706
chr15	21611001	21621000	56	0.392056	0.337574
chr15	21612001	21622000	52	0.391527	0.334271
chr15	21613001	21623000	51	0.396824	0.334899
chr15	21614001	21624000	50	0.392901	0.330812
chr15	21615001	21625000	40	0.394188	0.31404
chr15	21616001	21626000	35	0.380657	0.283977
chr15	21617001	21627000	27	0.328191	0.225668
chr15	21618001	21628000	24	0.303429	0.198783
chr15	21619001	21629000	20	0.313084	0.178924
chr15	21620001	21630000	13	0.384625	0.264631
chr15	21621001	21631000	7	0.294081	0.166317
chr15	21622001	21632000	7	0.294081	0.166317
chr15	21623001	21633000	6	0.309876	0.178886
chr15	21624001	21634000	8	0.290582	0.189008
chr15	21625001	21635000	10	0.317134	0.263536
chr15	21626001	21636000	11	0.362232	0.31743
chr15	21627001	21637000	16	0.316588	0.253197
chr15	21628001	21638000	17	0.319296	0.259491
chr15	21629001	21639000	15	0.294026	0.247636
chr15	21630001	21640000	18	0.24653	0.208799
chr15	21631001	21641000	17	0.247651	0.207261
chr15	21632001	21642000	19	0.26053	0.218651
chr15	21633001	21643000	19	0.26053	0.218651
chr15	21634001	21644000	18	0.270296	0.225188
chr15	21635001	21645000	18	0.263652	0.211341
chr15	21636001	21646000	21	0.204289	0.165464
chr15	21637001	21647000	20	0.184897	0.159207
chr15	21638001	21648000	19	0.177677	0.148629
chr15	21639001	21649000	19	0.177677	0.148629
chr15	21640001	21650000	16	0.198583	0.173757
chr15	21641001	21651000	17	0.192152	0.167995
chr15	21642001	21652000	23	0.104057	0.0912299
chr15	21643001	21653000	30	0.0829422	0.0732189
chr15	21644001	21654000	31	0.0622188	0.0565113
chr15	21645001	21655000	28	0.0203314	0.0266159
chr15	21646001	21656000	27	0.0137884	0.0173664
chr15	21647001	21657000	26	0.00762186	0.0103288
chr15	21648001	21658000	34	0.0166207	0.0182518
chr15	21649001	21659000	48	0.0705178	0.0576462
chr15	21650001	21660000	48	0.0705178	0.0576462
chr15	21651001	21661000	51	0.0712128	0.0596345
chr15	21652001	21662000	44	0.0908197	0.0716186
chr15	21653001	21663000	38	0.107667	0.0792385
chr15	21654001	21664000	36	0.120417	0.0866114
chr15	21655001	21665000	40	0.121297	0.0862573
chr15	21656001	21666000	44	0.1019	0.0735708
chr15	21657001	21667000	41	0.108414	0.077284
chr15	21658001	21668000	34	0.121502	0.08179
chr15	21659001	21669000	22	0.0458137	0.0356695
chr15	21660001	21670000	24	0.0371684	0.0301994
chr15	21661001	21671000	22	0.0299463	0.0172623
chr15	21662001	21672000	26	0.0217335	0.010448
chr15	21663001	21673000	28	0.0153825	0.00716591
chr15	21664001	21674000	30	0.0145899	0.0060222
chr15	21665001	21675000	30	-0.00985041	-0.0132525
chr15	21666001	21676000	23	-0.0161444	-0.019341
chr15	21667001	21677000	33	-0.0224337	-0.0244375
chr15	21668001	21678000	38	-0.0237755	-0.02512
chr15	21669001	21679000	42	-0.0255683	-0.0263474
chr15	21670001	21680000	45	-0.0160235	-0.0182524
chr15	21671001	21681000	47	-0.0175729	-0.0195088
chr15	21672001	21682000	44	-0.0184443	-0.019588
chr15	21673001	21683000	46	-0.0164497	-0.0172903
chr15	21674001	21684000	46	-0.0136121	-0.0148281
chr15	21675001	21685000	45	-0.00191974	-0.00596567
chr15	21676001	21686000	44	-0.000786085	-0.00511017
chr15	21677001	21687000	34	0.00985704	0.00402197
chr15	21678001	21688000	29	0.0243609	0.0168442
chr15	21679001	21689000	23	0.0325336	0.0213125
chr15	21680001	21690000	18	0.0212918	0.0147168
chr15	21681001	21691000	14	0.0310086	0.0253799
chr15	21682001	21692000	12	0.0409584	0.0354376
chr15	21683001	21693000	7	0.0884677	0.0673732
chr15	21684001	21694000	5	0.113284	0.0756656
chr15	21685001	21695000	1	0.167843	0.167843
chr15	21686001	21696000	1	0.167843	0.167843
chr15	21687001	21697000	1	0.167843	0.167843
chr15	21692001	21702000	3	-0.0409466	-0.0409464
chr15	21693001	21703000	7	0.0385872	0.0146375
chr15	21694001	21704000	14	0.01646	0.00515285
chr15	21695001	21705000	17	0.024369	0.0172494
chr15	21696001	21706000	24	0.0235193	0.0195597
chr15	21697001	21707000	30	0.0532044	0.0528706
chr15	21698001	21708000	34	0.0602126	0.056887
chr15	21699001	21709000	35	0.0598645	0.0557338
chr15	21700001	21710000	37	0.0626088	0.0564256
chr15	21701001	21711000	38	0.0602214	0.0545979
chr15	21702001	21712000	41	0.0719796	0.0591409
chr15	21703001	21713000	40	0.0756473	0.0664598
chr15	21704001	21714000	35	0.105262	0.0859455
chr15	21705001	21715000	37	0.0916542	0.0755934
chr15	21706001	21716000	33	0.10091	0.0781997
chr15	21707001	21717000	27	0.0780609	0.0542186
chr15	21708001	21718000	25	0.0653798	0.0439257
chr15	21709001	21719000	26	0.0750051	0.0519545
chr15	21710001	21720000	33	0.0892466	0.0671383
chr15	21711001	21721000	34	0.0899979	0.0652134
chr15	21712001	21722000	29	0.0871601	0.0675885
chr15	21713001	21723000	27	0.0728691	0.054488
chr15	21714001	21724000	28	0.0566497	0.0397393
chr15	21715001	21725000	25	0.0645733	0.0459331
chr15	21716001	21726000	24	0.0867135	0.0733155
chr15	21717001	21727000	25	0.0813663	0.0692629
chr15	21718001	21728000	26	0.0897396	0.084807
chr15	21719001	21729000	24	0.0843739	0.0806577
chr15	21720001	21730000	17	0.0462917	0.0518954
chr15	21721001	21731000	20	0.043097	0.0515454
chr15	21722001	21732000	22	0.0394188	0.0469134
chr15	21723001	21733000	21	0.0432833	0.0505746
chr15	21724001	21734000	21	0.04012	0.050091
chr15	21725001	21735000	23	0.0776933	0.0882141
chr15	21726001	21736000	23	0.0598127	0.0635734
chr15	21727001	21737000	25	0.0620868	0.0634495
chr15	21728001	21738000	28	0.0435146	0.0358826
chr15	21729001	21739000	31	0.0397133	0.0297041
chr15	21730001	21740000	29	0.0439226	0.0335371
chr15	21731001	21741000	26	0.0461455	0.0312007
chr15	21732001	21742000	37	0.120693	0.0762869
chr15	21733001	21743000	37	0.120693	0.0762869
chr15	21734001	21744000	35	0.138645	0.0862163
chr15	21735001	21745000	38	0.137207	0.0848258
chr15	21736001	21746000	38	0.140015	0.0855044
chr15	21737001	21747000	35	0.150237	0.0900891
chr15	21738001	21748000	30	0.178879	0.108472
chr15	21739001	21749000	31	0.182619	0.109616
chr15	21740001	21750000	33	0.184423	0.114654
chr15	21741001	21751000	33	0.201883	0.128774
chr15	21742001	21752000	19	0.181092	0.119312
chr15	21743001	21753000	19	0.181092	0.119312
chr15	21744001	21754000	20	0.209188	0.139611
chr15	21745001	21755000	15	0.228631	0.133162
chr15	21746001	21756000	14	0.224343	0.140304
chr15	21747001	21757000	15	0.211333	0.133152
chr15	21748001	21758000	14	0.215903	0.144434
chr15	21749001	21759000	15	0.144679	0.119785
chr15	21750001	21760000	27	0.06476	0.0464901
chr15	21751001	21761000	32	0.0402406	0.0278969
chr15	21752001	21762000	34	0.0380665	0.0250126
chr15	21753001	21763000	39	0.0380513	0.0263226
chr15	21754001	21764000	42	0.0174085	0.00746337
chr15	21755001	21765000	47	0.0421274	0.0224216
chr15	21756001	21766000	51	0.0653373	0.0341054
chr15	21757001	21767000	50	0.0658139	0.0341272
chr15	21758001	21768000	55	0.0725912	0.0436357
chr15	21759001	21769000	54	0.0874565	0.0571519
chr15	21760001	21770000	43	0.122315	0.0871106
chr15	21761001	21771000	40	0.136813	0.0969244
chr15	21762001	21772000	45	0.132491	0.0978513
chr15	21763001	21773000	44	0.134383	0.099333
chr15	21764001	21774000	42	0.145239	0.113389
chr15	21765001	21775000	43	0.145396	0.133366
chr15	21766001	21776000	38	0.130534	0.132954
chr15	21767001	21777000	40	0.141231	0.144458
chr15	21768001	21778000	35	0.141515	0.145278
chr15	21769001	21779000	33	0.143158	0.145
chr15	21770001	21780000	33	0.124735	0.129446
chr15	21771001	21781000	38	0.106033	0.113298
chr15	21772001	21782000	35	0.0983939	0.108808
chr15	21773001	21783000	44	0.10886	0.10911
chr15	21774001	21784000	42	0.102253	0.105906
chr15	21775001	21785000	43	0.0618336	0.0540083
chr15	21776001	21786000	51	0.0644983	0.0539496
chr15	21777001	21787000	57	0.0484967	0.0371571
chr15	21778001	21788000	72	0.0457163	0.0342803
chr15	21779001	21789000	94	0.0365878	0.0267411
chr15	21780001	21790000	106	0.0425506	0.0292738
chr15	21781001	21791000	120	0.0387859	0.0248628
chr15	21782001	21792000	133	0.0489852	0.0338622
chr15	21783001	21793000	142	0.0320016	0.0183324
chr15	21784001	21794000	145	0.0316545	0.0179773
chr15	21785001	21795000	141	0.0351997	0.0209498
chr15	21786001	21796000	139	0.0324053	0.0191608
chr15	21787001	21797000	138	0.0329694	0.0192389
chr15	21788001	21798000	126	0.0338246	0.0193848
chr15	21789001	21799000	104	0.0381497	0.0203464
chr15	21790001	21800000	92	0.0296598	0.015612
chr15	21791001	21801000	72	0.0346398	0.0170712
chr15	21792001	21802000	58	0.00566174	-0.00617369
chr15	21793001	21803000	38	0.0207281	0.00871678
chr15	21794001	21804000	36	0.0192608	0.00753482
chr15	21795001	21805000	33	0.0104663	0.00154428
chr15	21796001	21806000	31	0.00454499	-0.00423195
chr15	21797001	21807000	31	-0.00770374	-0.0151556
chr15	21798001	21808000	43	-0.0244032	-0.0268081
chr15	21799001	21809000	49	-0.0116341	-0.0190067
chr15	21800001	21810000	50	-0.0105951	-0.0189396
chr15	21801001	21811000	48	-0.00682604	-0.0162351
chr15	21802001	21812000	50	0.0117625	-0.00301367
chr15	21803001	21813000	59	0.0379634	0.0193072
chr15	21804001	21814000	61	0.0371301	0.019396
chr15	21805001	21815000	62	0.0397029	0.0207159
chr15	21806001	21816000	58	0.0425532	0.0228971
chr15	21807001	21817000	57	0.0701301	0.0423412
chr15	21808001	21818000	44	0.0938303	0.067752
chr15	21809001	21819000	39	0.0941335	0.07046
chr15	21810001	21820000	37	0.0929589	0.0765685
chr15	21811001	21821000	38	0.0918719	0.0734716
chr15	21812001	21822000	33	0.0872791	0.067981
chr15	21813001	21823000	27	0.0991098	0.0705806
chr15	21814001	21824000	28	0.0983398	0.0699694
chr15	21815001	21825000	26	0.0974875	0.0680622
chr15	21816001	21826000	27	0.0982208	0.069823
chr15	21817001	21827000	25	0.0751194	0.0545298
chr15	21818001	21828000	23	0.0778266	0.058295
chr15	21819001	21829000	29	0.101061	0.08647
chr15	21820001	21830000	34	0.155067	0.128856
chr15	21821001	21831000	47	0.233365	0.195919
chr15	21822001	21832000	62	0.237901	0.205238
chr15	21823001	21833000	58	0.244502	0.211738
chr15	21824001	21834000	57	0.251433	0.214419
chr15	21825001	21835000	63	0.242385	0.196514
chr15	21826001	21836000	72	0.217424	0.174549
chr15	21827001	21837000	71	0.219115	0.175675
chr15	21828001	21838000	81	0.220149	0.175699
chr15	21829001	21839000	77	0.225235	0.178623
chr15	21830001	21840000	74	0.212758	0.165437
chr15	21831001	21841000	61	0.155901	0.121155
chr15	21832001	21842000	47	0.104036	0.0818946
chr15	21833001	21843000	52	0.0886957	0.0720436
chr15	21834001	21844000	53	0.09354	0.0760382
chr15	21835001	21845000	49	0.109585	0.0889716
chr15	21836001	21846000	41	0.12839	0.0997485
chr15	21837001	21847000	43	0.120365	0.0932737
chr15	21838001	21848000	34	0.0950318	0.0645173
chr15	21839001	21849000	32	0.0819484	0.0488178
chr15	21840001	21850000	29	0.137098	0.0698799
chr15	21841001	21851000	34	0.127255	0.0633576
chr15	21842001	21852000	36	0.113442	0.0586811
chr15	21843001	21853000	37	0.0974934	0.0522769
chr15	21844001	21854000	35	0.0907553	0.0460453
chr15	21845001	21855000	36	0.0829278	0.0469347
chr15	21846001	21856000	40	0.0954618	0.0639499
chr15	21847001	21857000	39	0.0985088	0.0636561
chr15	21848001	21858000	48	0.105642	0.0798287
chr15	21849001	21859000	52	0.0981839	0.0799015
chr15	21850001	21860000	60	0.0810723	0.0587628
chr15	21851001	21861000	58	0.109752	0.0690837
chr15	21852001	21862000	56	0.132613	0.0803795
chr15	21853001	21863000	54	0.190811	0.1103
chr15	21854001	21864000	54	0.204229	0.121367
chr15	21855001	21865000	51	0.201924	0.116545
chr15	21856001	21866000	52	0.199822	0.118694
chr15	21857001	21867000	53	0.230483	0.148191
chr15	21858001	21868000	45	0.236957	0.148413
chr15	21859001	21869000	42	0.274786	0.169306
chr15	21860001	21870000	34	0.29122	0.221111
chr15	21861001	21871000	36	0.283739	0.210037
chr15	21862001	21872000	38	0.283497	0.20867
chr15	21863001	21873000	36	0.301091	0.216434
chr15	21864001	21874000	36	0.318823	0.225025
chr15	21865001	21875000	37	0.319572	0.218571
chr15	21866001	21876000	34	0.351381	0.223572
chr15	21867001	21877000	34	0.278425	0.169092
chr15	21868001	21878000	36	0.245383	0.156493
chr15	21869001	21879000	36	0.208971	0.131612
chr15	21870001	21880000	41	0.161498	0.0971092
chr15	21871001	21881000	40	0.121265	0.0788556
chr15	21872001	21882000	43	0.0851793	0.0543065
chr15	21873001	21883000	41	0.0322042	0.0198381
chr15	21874001	21884000	42	0.00857761	0.003276
chr15	21875001	21885000	46	0.0462914	0.0362788
chr15	21876001	21886000	43	0.0310149	0.031389
chr15	21877001	21887000	39	0.0483311	0.04477
chr15	21878001	21888000	36	0.0562197	0.047245
chr15	21879001	21889000	33	0.0718557	0.0604374
chr15	21880001	21890000	30	0.108085	0.0886525
chr15	21881001	21891000	24	0.143227	0.117301
chr15	21882001	21892000	18	0.204841	0.157677
chr15	21883001	21893000	21	0.194377	0.135462
chr15	21884001	21894000	20	0.176909	0.125822
chr15	21885001	21895000	14	0.111578	0.0702491
chr15	21886001	21896000	14	0.0951685	0.0518
chr15	21887001	21897000	15	0.0595263	0.0278799
chr15	21888001	21898000	16	0.0615506	0.0307869
chr15	21889001	21899000	16	0.0476187	0.0201473
chr15	21890001	21900000	16	-0.0159567	-0.0129658
chr15	21891001	21901000	18	-0.0129334	-0.00989098
chr15	21892001	21902000	20	-0.0121038	-0.0100956
chr15	21893001	21903000	17	-0.00882688	-0.0064725
chr15	21894001	21904000	15	0.0114981	0.0123721
chr15	21895001	21905000	20	0.0373259	0.0371202
chr15	21896001	21906000	24	0.0289891	0.0313495
chr15	21897001	21907000	22	0.0336042	0.035149
chr15	21898001	21908000	20	0.0346916	0.0372157
chr15	21899001	21909000	22	0.0429266	0.0410267
chr15	21900001	21910000	24	0.0850723	0.0744136
chr15	21901001	21911000	22	0.0938246	0.0798414
chr15	21902001	21912000	20	0.108044	0.0890193
chr15	21903001	21913000	19	0.109601	0.091304
chr15	21904001	21914000	18	0.106846	0.088683
chr15	21905001	21915000	13	0.0989427	0.0799594
chr15	21906001	21916000	8	0.152377	0.120394
chr15	21907001	21917000	8	0.152377	0.120394
chr15	21908001	21918000	8	0.152377	0.120394
chr15	21909001	21919000	5	0.192988	0.167093
chr15	21911001	21921000	2	-0.00914468	-0.0108198
chr15	21912001	21922000	2	-0.00914468	-0.0108198
chr15	21913001	21923000	2	-0.00914468	-0.0108198
chr15	21914001	21924000	2	-0.00914468	-0.0108198
chr15	21915001	21925000	2	-0.00914468	-0.0108198
chr15	21916001	21926000	2	-0.00914468	-0.0108198
chr15	21917001	21927000	2	-0.00914468	-0.0108198
chr15	21918001	21928000	2	-0.00914468	-0.0108198
chr15	21919001	21929000	2	-0.00914468	-0.0108198
chr15	21920001	21930000	2	-0.00914468	-0.0108198
chr15	21961001	21971000	1	0.332584	0.332584
chr15	21962001	21972000	1	0.332584	0.332584
chr15	21963001	21973000	1	0.332584	0.332584
chr15	21964001	21974000	1	0.332584	0.332584
chr15	21965001	21975000	1	0.332584	0.332584
chr15	21966001	21976000	1	0.332584	0.332584
chr15	21967001	21977000	1	0.332584	0.332584
chr15	21968001	21978000	1	0.332584	0.332584
chr15	21969001	21979000	1	0.332584	0.332584
chr15	21970001	21980000	1	0.332584	0.332584
chr15	21972001	21982000	6	-0.00834691	0.000926737
chr15	21973001	21983000	6	-0.00834691	0.000926737
chr15	21974001	21984000	8	-0.0167404	-0.0129757
chr15	21975001	21985000	49	0.0388943	0.0324697
chr15	21976001	21986000	101	0.0272762	0.0234309
chr15	21977001	21987000	101	0.0272762	0.0234309
chr15	21978001	21988000	101	0.0272762	0.0234309
chr15	21979001	21989000	101	0.0272762	0.0234309
chr15	21980001	21990000	101	0.0272762	0.0234309
chr15	21981001	21991000	101	0.0272762	0.0234309
chr15	21982001	21992000	95	0.0295697	0.0248522
chr15	21983001	21993000	96	0.0298934	0.0252549
chr15	21984001	21994000	96	0.0307447	0.026671
chr15	21985001	21995000	57	0.0172687	0.0175644
chr15	21986001	21996000	5	0.0442189	0.045133
chr15	21987001	21997000	5	0.0442189	0.045133
chr15	21988001	21998000	5	0.0442189	0.045133
chr15	21989001	21999000	5	0.0442189	0.045133
chr15	21990001	22000000	5	0.0442189	0.045133
chr15	21991001	22001000	5	0.0442189	0.045133
chr15	21992001	22002000	5	0.0442189	0.045133
chr15	21993001	22003000	4	0.0338164	0.0405394
chr15	21994001	22004000	2	0.0725102	0.0677854
chr15	22024001	22034000	1	-0.0271118	-0.0271118
chr15	22025001	22035000	11	0.0484849	0.0289668
chr15	22026001	22036000	13	0.0489335	0.0335035
chr15	22027001	22037000	20	0.052732	0.0399588
chr15	22028001	22038000	27	0.0846789	0.0690449
chr15	22029001	22039000	57	0.165844	0.133312
chr15	22030001	22040000	78	0.1732	0.130969
chr15	22031001	22041000	122	0.128483	0.100775
chr15	22032001	22042000	169	0.122419	0.0993089
chr15	22033001	22043000	235	0.0906393	0.0797718
chr15	22034001	22044000	298	0.0815171	0.0730392
chr15	22035001	22045000	288	0.0822456	0.0743748
chr15	22036001	22046000	296	0.0817428	0.0742416
chr15	22037001	22047000	290	0.0850233	0.0766133
chr15	22038001	22048000	287	0.106336	0.0848089
chr15	22039001	22049000	257	0.0944194	0.0723952
chr15	22040001	22050000	236	0.0881414	0.0677491
chr15	22041001	22051000	192	0.0932053	0.0724469
chr15	22042001	22052000	145	0.0893992	0.0649735
chr15	22043001	22053000	82	0.144059	0.0980851
chr15	22044001	22054000	20	0.462742	0.303092
chr15	22045001	22055000	23	0.48485	0.337468
chr15	22046001	22056000	20	0.620508	0.503478
chr15	22047001	22057000	22	0.62261	0.498393
chr15	22048001	22058000	31	0.414837	0.323706
chr15	22049001	22059000	52	0.271115	0.200967
chr15	22050001	22060000	82	0.204161	0.140101
chr15	22051001	22061000	126	0.15445	0.101898
chr15	22052001	22062000	145	0.139886	0.0913807
chr15	22053001	22063000	160	0.128963	0.0854312
chr15	22054001	22064000	176	0.116037	0.0767635
chr15	22055001	22065000	201	0.0902211	0.0617346
chr15	22056001	22066000	243	0.0534508	0.0418885
chr15	22057001	22067000	273	0.0471359	0.0392892
chr15	22058001	22068000	308	0.0363386	0.0299877
chr15	22059001	22069000	301	0.0421362	0.0348836
chr15	22060001	22070000	278	0.0477516	0.0388758
chr15	22061001	22071000	236	0.048539	0.0399729
chr15	22062001	22072000	226	0.051782	0.0431863
chr15	22063001	22073000	221	0.0522544	0.0433552
chr15	22064001	22074000	207	0.0567178	0.045701
chr15	22065001	22075000	190	0.062327	0.0490729
chr15	22066001	22076000	158	0.0726145	0.0540288
chr15	22067001	22077000	128	0.0774317	0.0556641
chr15	22068001	22078000	90	0.0890101	0.0679853
chr15	22069001	22079000	88	0.0753906	0.0536496
chr15	22070001	22080000	87	0.0575905	0.040395
chr15	22071001	22081000	91	0.0551626	0.0394313
chr15	22072001	22082000	90	0.0445341	0.0309479
chr15	22073001	22083000	86	0.0419731	0.0270133
chr15	22074001	22084000	95	0.0292686	0.0197056
chr15	22075001	22085000	89	0.0248407	0.0185651
chr15	22076001	22086000	79	0.0335502	0.0283812
chr15	22077001	22087000	94	0.0191762	0.0197265
chr15	22078001	22088000	98	0.0205289	0.022471
chr15	22079001	22089000	96	0.0177948	0.0205084
chr15	22080001	22090000	102	0.011968	0.0147905
chr15	22081001	22091000	110	0.0112995	0.01364
chr15	22082001	22092000	119	0.0255291	0.0239912
chr15	22083001	22093000	117	0.0319212	0.0242791
chr15	22084001	22094000	106	0.0406269	0.0288679
chr15	22085001	22095000	114	0.0398999	0.0299844
chr15	22086001	22096000	116	0.0360284	0.0270836
chr15	22087001	22097000	112	0.0380854	0.0306232
chr15	22088001	22098000	114	0.101275	0.0717294
chr15	22089001	22099000	111	0.115649	0.0857065
chr15	22090001	22100000	112	0.142722	0.102795
chr15	22091001	22101000	104	0.163089	0.120054
chr15	22092001	22102000	94	0.17264	0.126022
chr15	22093001	22103000	97	0.167829	0.123594
chr15	22094001	22104000	112	0.163502	0.121242
chr15	22095001	22105000	118	0.199799	0.154443
chr15	22096001	22106000	126	0.205205	0.157991
chr15	22097001	22107000	115	0.231617	0.174552
chr15	22098001	22108000	106	0.182242	0.145411
chr15	22099001	22109000	108	0.162673	0.131064
chr15	22100001	22110000	104	0.182798	0.143776
chr15	22101001	22111000	104	0.208289	0.154527
chr15	22102001	22112000	123	0.255901	0.172308
chr15	22103001	22113000	126	0.265125	0.173375
chr15	22104001	22114000	124	0.262877	0.165961
chr15	22105001	22115000	118	0.294783	0.174554
chr15	22106001	22116000	125	0.376551	0.240074
chr15	22107001	22117000	138	0.382488	0.251737
chr15	22108001	22118000	148	0.35688	0.242526
chr15	22109001	22119000	157	0.354478	0.24888
chr15	22110001	22120000	148	0.356241	0.247285
chr15	22111001	22121000	142	0.354209	0.242711
chr15	22112001	22122000	116	0.35188	0.247347
chr15	22113001	22123000	103	0.358324	0.267471
chr15	22114001	22124000	88	0.375626	0.303704
chr15	22115001	22125000	75	0.35131	0.286162
chr15	22116001	22126000	51	0.25503	0.197866
chr15	22117001	22127000	35	0.166061	0.133063
chr15	22118001	22128000	18	0.232583	0.183681
chr15	22165001	22175000	2	0.0758394	0.0662236
chr15	22166001	22176000	24	0.155846	0.138543
chr15	22167001	22177000	24	0.155846	0.138543
chr15	22168001	22178000	33	0.270851	0.223575
chr15	22169001	22179000	61	0.211768	0.177973
chr15	22170001	22180000	87	0.185057	0.155816
chr15	22171001	22181000	87	0.185057	0.155816
chr15	22172001	22182000	87	0.185057	0.155816
chr15	22173001	22183000	87	0.185057	0.155816
chr15	22174001	22184000	87	0.185057	0.155816
chr15	22175001	22185000	85	0.187362	0.157924
chr15	22176001	22186000	63	0.195507	0.162396
chr15	22177001	22187000	63	0.195507	0.162396
chr15	22178001	22188000	54	0.130828	0.114408
chr15	22179001	22189000	26	0.117788	0.103831
chr15	22190001	22200000	1	0.457038	0.457038
chr15	22191001	22201000	9	0.311576	0.213105
chr15	22192001	22202000	29	0.206565	0.144393
chr15	22193001	22203000	35	0.195591	0.136989
chr15	22194001	22204000	35	0.195591	0.136989
chr15	22195001	22205000	35	0.195591	0.136989
chr15	22196001	22206000	35	0.195591	0.136989
chr15	22197001	22207000	35	0.195591	0.136989
chr15	22198001	22208000	35	0.195591	0.136989
chr15	22199001	22209000	35	0.195591	0.136989
chr15	22200001	22210000	34	0.180262	0.127576
chr15	22201001	22211000	26	0.151912	0.110641
chr15	22202001	22212000	6	0.134278	0.101201
chr15	22215001	22225000	6	0.210739	0.170376
chr15	22216001	22226000	11	0.201317	0.158978
chr15	22217001	22227000	11	0.201317	0.158978
chr15	22218001	22228000	11	0.201317	0.158978
chr15	22219001	22229000	11	0.201317	0.158978
chr15	22220001	22230000	11	0.201317	0.158978
chr15	22221001	22231000	11	0.201317	0.158978
chr15	22222001	22232000	11	0.201317	0.158978
chr15	22223001	22233000	11	0.201317	0.158978
chr15	22224001	22234000	11	0.201317	0.158978
chr15	22225001	22235000	5	0.191832	0.145301
chr15	22228001	22238000	14	0.183065	0.0928742
chr15	22229001	22239000	20	0.120738	0.0631873
chr15	22230001	22240000	22	0.116222	0.062971
chr15	22231001	22241000	27	0.12134	0.0896113
chr15	22232001	22242000	33	0.109758	0.0819211
chr15	22233001	22243000	35	0.111066	0.0848368
chr15	22234001	22244000	41	0.102354	0.0797275
chr15	22235001	22245000	46	0.0977642	0.0758613
chr15	22236001	22246000	49	0.0976114	0.0763791
chr15	22237001	22247000	55	0.101269	0.0797851
chr15	22238001	22248000	53	0.0712241	0.0690874
chr15	22239001	22249000	51	0.0753248	0.0744748
chr15	22240001	22250000	49	0.0749031	0.0750326
chr15	22241001	22251000	44	0.0697783	0.0600558
chr15	22242001	22252000	38	0.0707513	0.0620675
chr15	22243001	22253000	40	0.0702488	0.0601549
chr15	22244001	22254000	36	0.0662742	0.05647
chr15	22245001	22255000	35	0.068175	0.0606867
chr15	22246001	22256000	36	0.064107	0.0559189
chr15	22247001	22257000	32	0.0472846	0.0398601
chr15	22248001	22258000	24	0.0437421	0.0229367
chr15	22249001	22259000	27	0.0571047	0.0293881
chr15	22250001	22260000	35	0.0785091	0.0474406
chr15	22251001	22261000	43	0.0794412	0.0426066
chr15	22252001	22262000	46	0.092678	0.052004
chr15	22253001	22263000	43	0.0967608	0.0536092
chr15	22254001	22264000	44	0.105493	0.0599451
chr15	22255001	22265000	41	0.110442	0.0595339
chr15	22256001	22266000	37	0.115614	0.0621322
chr15	22257001	22267000	38	0.108929	0.065475
chr15	22258001	22268000	35	0.113363	0.074108
chr15	22259001	22269000	32	0.109086	0.0706498
chr15	22260001	22270000	24	0.0953557	0.0580771
chr15	22261001	22271000	16	0.0993117	0.0763867
chr15	22262001	22272000	18	0.0379713	0.0288973
chr15	22263001	22273000	23	0.0208149	0.0216504
chr15	22264001	22274000	26	0.000487839	0.00434856
chr15	22265001	22275000	34	0.066904	0.0487066
chr15	22266001	22276000	36	0.0823147	0.0590797
chr15	22267001	22277000	34	0.101471	0.0749017
chr15	22268001	22278000	40	0.204864	0.126562
chr15	22269001	22279000	36	0.218883	0.140344
chr15	22270001	22280000	36	0.218883	0.140344
chr15	22271001	22281000	39	0.207484	0.13309
chr15	22272001	22282000	36	0.231336	0.149882
chr15	22273001	22283000	33	0.271851	0.174835
chr15	22274001	22284000	31	0.286093	0.194193
chr15	22275001	22285000	23	0.309671	0.190341
chr15	22276001	22286000	23	0.30141	0.192238
chr15	22277001	22287000	24	0.288327	0.176524
chr15	22278001	22288000	19	0.161944	0.122906
chr15	22279001	22289000	22	0.164273	0.116885
chr15	22280001	22290000	23	0.158895	0.110222
chr15	22281001	22291000	32	0.179945	0.139655
chr15	22282001	22292000	32	0.17185	0.135295
chr15	22283001	22293000	33	0.154025	0.120391
chr15	22284001	22294000	30	0.164303	0.1268
chr15	22285001	22295000	33	0.16448	0.12799
chr15	22286001	22296000	35	0.13286	0.100383
chr15	22287001	22297000	36	0.122707	0.0935428
chr15	22288001	22298000	36	0.102206	0.0743992
chr15	22289001	22299000	35	0.0924755	0.0694097
chr15	22290001	22300000	37	0.0990422	0.0731847
chr15	22291001	22301000	29	0.0484086	0.0289319
chr15	22292001	22302000	38	0.0346608	0.0193506
chr15	22293001	22303000	38	0.0366984	0.0206982
chr15	22294001	22304000	50	0.0302649	0.0157678
chr15	22295001	22305000	50	0.0260209	0.00988666
chr15	22296001	22306000	49	0.0768352	0.0369485
chr15	22297001	22307000	47	0.0810554	0.0411009
chr15	22298001	22308000	48	0.0847907	0.0466943
chr15	22299001	22309000	50	0.0863919	0.0464041
chr15	22300001	22310000	54	0.0850243	0.0479629
chr15	22301001	22311000	50	0.0847724	0.047737
chr15	22302001	22312000	41	0.11182	0.0634065
chr15	22303001	22313000	41	0.132874	0.0791128
chr15	22304001	22314000	35	0.180704	0.122289
chr15	22305001	22315000	36	0.220486	0.15499
chr15	22306001	22316000	35	0.177386	0.129367
chr15	22307001	22317000	36	0.170524	0.123143
chr15	22308001	22318000	35	0.173046	0.123596
chr15	22309001	22319000	34	0.165121	0.123419
chr15	22310001	22320000	28	0.167312	0.13395
chr15	22311001	22321000	31	0.156644	0.120673
chr15	22312001	22322000	35	0.141602	0.105721
chr15	22313001	22323000	33	0.125121	0.0906378
chr15	22314001	22324000	31	0.104995	0.070772
chr15	22315001	22325000	30	0.0261313	0.0235536
chr15	22316001	22326000	28	0.025855	0.0227887
chr15	22317001	22327000	28	0.0214805	0.018264
chr15	22318001	22328000	30	0.0183107	0.0157651
chr15	22319001	22329000	29	0.0210442	0.0192782
chr15	22320001	22330000	32	0.0158415	0.015504
chr15	22321001	22331000	32	0.0378358	0.0274921
chr15	22322001	22332000	26	0.0475616	0.0341349
chr15	22323001	22333000	25	0.04418	0.0259968
chr15	22324001	22334000	20	0.0396781	0.0226706
chr15	22325001	22335000	17	0.0454208	0.0262088
chr15	22326001	22336000	18	0.0450832	0.0264738
chr15	22327001	22337000	17	0.0426138	0.0249087
chr15	22328001	22338000	14	0.0526101	0.0306183
chr15	22329001	22339000	12	0.0614973	0.0338393
chr15	22330001	22340000	9	0.090682	0.0484121
chr15	22331001	22341000	7	0.000933106	0.00964123
chr15	22332001	22342000	8	-0.00462198	0.00503694
chr15	22333001	22343000	8	-0.00668617	0.0053844
chr15	22334001	22344000	9	-0.0097786	0.00176468
chr15	22335001	22345000	10	0.0270405	0.0316777
chr15	22336001	22346000	10	0.0486848	0.0501735
chr15	22337001	22347000	10	0.0687376	0.0684655
chr15	22338001	22348000	10	0.0889687	0.0890082
chr15	22339001	22349000	10	0.0889687	0.0890082
chr15	22340001	22350000	13	0.10489	0.106882
chr15	22341001	22351000	14	0.0873595	0.0949578
chr15	22342001	22352000	16	0.0916788	0.0984442
chr15	22343001	22353000	16	0.101157	0.10589
chr15	22344001	22354000	17	0.108229	0.110125
chr15	22345001	22355000	15	0.102485	0.108348
chr15	22346001	22356000	17	0.0861441	0.093973
chr15	22347001	22357000	16	0.0774492	0.0863502
chr15	22348001	22358000	17	0.0507382	0.0628084
chr15	22349001	22359000	19	0.0456131	0.0536298
chr15	22350001	22360000	16	0.0257646	0.0324742
chr15	22351001	22361000	18	0.0308315	0.0346246
chr15	22352001	22362000	18	0.0605443	0.0490526
chr15	22353001	22363000	19	0.0662416	0.0552918
chr15	22354001	22364000	17	0.0653287	0.0529324
chr15	22355001	22365000	19	0.0829644	0.0699128
chr15	22356001	22366000	18	0.0904536	0.0741738
chr15	22357001	22367000	20	0.092254	0.078012
chr15	22358001	22368000	19	0.111159	0.0925225
chr15	22359001	22369000	19	0.126143	0.106406
chr15	22360001	22370000	18	0.130008	0.110483
chr15	22361001	22371000	15	0.163307	0.15052
chr15	22362001	22372000	18	0.186222	0.171389
chr15	22363001	22373000	17	0.188851	0.174323
chr15	22364001	22374000	19	0.172194	0.155511
chr15	22365001	22375000	18	0.165295	0.148013
chr15	22366001	22376000	16	0.173358	0.154325
chr15	22367001	22377000	15	0.179607	0.15586
chr15	22368001	22378000	20	0.188267	0.158082
chr15	22369001	22379000	20	0.191062	0.170066
chr15	22370001	22380000	24	0.179134	0.147687
chr15	22371001	22381000	26	0.172606	0.134262
chr15	22372001	22382000	26	0.164107	0.123936
chr15	22373001	22383000	26	0.157658	0.116983
chr15	22374001	22384000	25	0.162046	0.120788
chr15	22375001	22385000	26	0.159246	0.116998
chr15	22376001	22386000	27	0.152759	0.11153
chr15	22377001	22387000	27	0.147611	0.107982
chr15	22378001	22388000	23	0.120146	0.0826326
chr15	22379001	22389000	23	0.10783	0.0618311
chr15	22380001	22390000	23	0.0957632	0.0608937
chr15	22381001	22391000	21	0.0869954	0.0552874
chr15	22382001	22392000	19	0.0216312	0.0164618
chr15	22383001	22393000	18	0.0257724	0.0197519
chr15	22384001	22394000	34	0.0508777	0.0311073
chr15	22385001	22395000	36	0.0618036	0.040841
chr15	22386001	22396000	37	0.0591369	0.0389178
chr15	22387001	22397000	37	0.0618813	0.0405596
chr15	22388001	22398000	37	0.0624705	0.0431254
chr15	22389001	22399000	36	0.0599549	0.0436443
chr15	22390001	22400000	35	0.0647637	0.0459746
chr15	22391001	22401000	37	0.0650443	0.0470662
chr15	22392001	22402000	42	0.0559242	0.0426485
chr15	22393001	22403000	48	0.0690415	0.0520257
chr15	22394001	22404000	36	0.0822099	0.0718364
chr15	22395001	22405000	36	0.101491	0.0716172
chr15	22396001	22406000	35	0.108128	0.074453
chr15	22397001	22407000	38	0.119838	0.0786839
chr15	22398001	22408000	43	0.103883	0.0670179
chr15	22399001	22409000	52	0.0976876	0.0696974
chr15	22400001	22410000	53	0.099876	0.0713317
chr15	22401001	22411000	53	0.118257	0.0837688
chr15	22402001	22412000	50	0.130649	0.0899852
chr15	22403001	22413000	49	0.125029	0.0871573
chr15	22404001	22414000	47	0.119578	0.0821313
chr15	22405001	22415000	49	0.107144	0.0866843
chr15	22406001	22416000	59	0.11146	0.0940413
chr15	22407001	22417000	58	0.103778	0.0923704
chr15	22408001	22418000	56	0.114068	0.100782
chr15	22409001	22419000	48	0.120305	0.102753
chr15	22410001	22420000	49	0.113186	0.0961765
chr15	22411001	22421000	50	0.0966488	0.084259
chr15	22412001	22422000	52	0.0815065	0.071556
chr15	22413001	22423000	57	0.063385	0.051906
chr15	22414001	22424000	73	0.0396931	0.0291669
chr15	22415001	22425000	75	0.0221543	0.0121147
chr15	22416001	22426000	69	0.00323639	-0.00325802
chr15	22417001	22427000	67	-0.00133836	-0.00751081
chr15	22418001	22428000	62	-0.00670049	-0.0116623
chr15	22419001	22429000	62	-0.00569466	-0.0109541
chr15	22420001	22430000	58	-0.00755998	-0.0108384
chr15	22421001	22431000	55	-0.0154219	-0.0160069
chr15	22422001	22432000	47	-0.0138549	-0.0146025
chr15	22423001	22433000	40	-0.00638245	-0.00732451
chr15	22424001	22434000	22	0.018918	0.0145951
chr15	22425001	22435000	17	0.0913877	0.0755182
chr15	22426001	22436000	14	0.0998076	0.079344
chr15	22427001	22437000	14	0.106117	0.0917279
chr15	22428001	22438000	17	0.120427	0.102694
chr15	22429001	22439000	19	0.136641	0.111549
chr15	22430001	22440000	19	0.139785	0.113513
chr15	22431001	22441000	20	0.134151	0.108938
chr15	22432001	22442000	24	0.129193	0.105589
chr15	22433001	22443000	27	0.124485	0.102563
chr15	22434001	22444000	37	0.176795	0.14497
chr15	22435001	22445000	36	0.178767	0.144558
chr15	22436001	22446000	35	0.180524	0.149871
chr15	22437001	22447000	36	0.186633	0.1561
chr15	22438001	22448000	35	0.183511	0.154472
chr15	22439001	22449000	33	0.20363	0.173239
chr15	22440001	22450000	39	0.183806	0.151826
chr15	22441001	22451000	41	0.176527	0.144239
chr15	22442001	22452000	40	0.176787	0.142162
chr15	22443001	22453000	37	0.180973	0.149692
chr15	22444001	22454000	28	0.124985	0.100311
chr15	22445001	22455000	28	0.102025	0.0813689
chr15	22446001	22456000	30	0.102009	0.0775644
chr15	22447001	22457000	29	0.0845075	0.061318
chr15	22448001	22458000	28	0.077223	0.0539006
chr15	22449001	22459000	30	0.059034	0.0455241
chr15	22450001	22460000	23	0.0549008	0.0424879
chr15	22451001	22461000	21	0.0564239	0.0440211
chr15	22452001	22462000	20	0.0560518	0.0384948
chr15	22453001	22463000	18	0.0497217	0.0304182
chr15	22454001	22464000	22	0.0517874	0.032611
chr15	22455001	22465000	28	0.0511879	0.0325204
chr15	22456001	22466000	33	0.0396446	0.0256825
chr15	22457001	22467000	35	0.0403322	0.0299421
chr15	22458001	22468000	40	0.060803	0.0492221
chr15	22459001	22469000	44	0.0617369	0.0580269
chr15	22460001	22470000	49	0.0614267	0.060839
chr15	22461001	22471000	54	0.0604705	0.0653064
chr15	22462001	22472000	59	0.0717959	0.0748097
chr15	22463001	22473000	67	0.0675327	0.070769
chr15	22464001	22474000	68	0.0672248	0.0690478
chr15	22465001	22475000	66	0.0620955	0.0655851
chr15	22466001	22476000	69	0.069403	0.073427
chr15	22467001	22477000	71	0.0692553	0.0723447
chr15	22468001	22478000	67	0.0574183	0.0639359
chr15	22469001	22479000	66	0.0464777	0.0526818
chr15	22470001	22480000	67	0.0684822	0.0615563
chr15	22471001	22481000	69	0.0731039	0.0603592
chr15	22472001	22482000	64	0.0630896	0.0509368
chr15	22473001	22483000	59	0.0708217	0.054502
chr15	22474001	22484000	56	0.0702551	0.0548272
chr15	22475001	22485000	54	0.081771	0.0632987
chr15	22476001	22486000	50	0.0809843	0.0590288
chr15	22477001	22487000	49	0.0797094	0.0571357
chr15	22478001	22488000	55	0.0840381	0.0623098
chr15	22479001	22489000	59	0.0852021	0.0670066
chr15	22480001	22490000	54	0.0631896	0.0542028
chr15	22481001	22491000	46	0.0605053	0.0517206
chr15	22482001	22492000	45	0.0626138	0.0546174
chr15	22483001	22493000	44	0.0589751	0.051626
chr15	22484001	22494000	43	0.0674284	0.0628499
chr15	22485001	22495000	43	0.0651902	0.0604456
chr15	22486001	22496000	41	0.103036	0.0919378
chr15	22487001	22497000	45	0.0982128	0.0857451
chr15	22488001	22498000	40	0.0942962	0.0780424
chr15	22489001	22499000	33	0.100999	0.0761396
chr15	22490001	22500000	32	0.101971	0.0769951
chr15	22491001	22501000	37	0.0989483	0.0762868
chr15	22492001	22502000	39	0.0958679	0.0735157
chr15	22493001	22503000	41	0.0912328	0.0703964
chr15	22494001	22504000	42	0.0883585	0.0659844
chr15	22495001	22505000	48	0.0968011	0.0757395
chr15	22496001	22506000	46	0.0707504	0.0545865
chr15	22497001	22507000	40	0.0760268	0.0610965
chr15	22498001	22508000	39	0.097697	0.0813741
chr15	22499001	22509000	36	0.0979956	0.0807019
chr15	22500001	22510000	38	0.0938193	0.0773455
chr15	22501001	22511000	34	0.0935654	0.077299
chr15	22502001	22512000	33	0.0901913	0.0756354
chr15	22503001	22513000	30	0.0913546	0.0803495
chr15	22504001	22514000	30	0.112026	0.0973715
chr15	22505001	22515000	26	0.0972141	0.0887282
chr15	22506001	22516000	24	0.0926569	0.0840568
chr15	22507001	22517000	25	0.0790929	0.0719987
chr15	22508001	22518000	25	0.0478765	0.0521495
chr15	22509001	22519000	29	0.074807	0.0708278
chr15	22510001	22520000	27	0.0797003	0.0748202
chr15	22511001	22521000	28	0.081465	0.0758138
chr15	22512001	22522000	29	0.137941	0.124359
chr15	22513001	22523000	29	0.162501	0.142609
chr15	22514001	22524000	29	0.131701	0.117199
chr15	22515001	22525000	30	0.177421	0.140201
chr15	22516001	22526000	33	0.162313	0.124346
chr15	22517001	22527000	33	0.165385	0.126811
chr15	22518001	22528000	37	0.163326	0.111789
chr15	22519001	22529000	36	0.141168	0.0918804
chr15	22520001	22530000	39	0.137856	0.0933297
chr15	22521001	22531000	42	0.118971	0.07942
chr15	22522001	22532000	46	0.0633293	0.0389416
chr15	22523001	22533000	48	0.0448961	0.0268017
chr15	22524001	22534000	47	0.0446792	0.0273748
chr15	22525001	22535000	45	0.027359	0.0166333
chr15	22526001	22536000	43	0.0397114	0.0275532
chr15	22527001	22537000	43	0.0503856	0.0367797
chr15	22528001	22538000	45	0.0592509	0.0514155
chr15	22529001	22539000	51	0.0813831	0.0682259
chr15	22530001	22540000	55	0.0759957	0.062139
chr15	22531001	22541000	53	0.0834652	0.0688057
chr15	22532001	22542000	49	0.0945456	0.0761065
chr15	22533001	22543000	47	0.103036	0.0832873
chr15	22534001	22544000	45	0.107337	0.0870621
chr15	22535001	22545000	43	0.0992489	0.0830608
chr15	22536001	22546000	48	0.0894027	0.0732887
chr15	22537001	22547000	47	0.0899437	0.0733573
chr15	22538001	22548000	42	0.0899508	0.0721934
chr15	22539001	22549000	38	0.0932291	0.0808334
chr15	22540001	22550000	37	0.122683	0.107535
chr15	22541001	22551000	35	0.136937	0.122963
chr15	22542001	22552000	35	0.151206	0.138554
chr15	22543001	22553000	35	0.147197	0.130981
chr15	22544001	22554000	37	0.145056	0.129725
chr15	22545001	22555000	39	0.140227	0.125067
chr15	22546001	22556000	36	0.159594	0.142487
chr15	22547001	22557000	39	0.16604	0.149374
chr15	22548001	22558000	40	0.153775	0.133711
chr15	22549001	22559000	34	0.146712	0.124344
chr15	22550001	22560000	31	0.125167	0.10437
chr15	22551001	22561000	31	0.117942	0.0981253
chr15	22552001	22562000	32	0.123265	0.10493
chr15	22553001	22563000	35	0.140936	0.126777
chr15	22554001	22564000	35	0.151288	0.134864
chr15	22555001	22565000	32	0.155994	0.136814
chr15	22556001	22566000	32	0.154991	0.135047
chr15	22557001	22567000	35	0.12164	0.105661
chr15	22558001	22568000	36	0.154976	0.137782
chr15	22559001	22569000	39	0.155186	0.138291
chr15	22560001	22570000	38	0.166228	0.149766
chr15	22561001	22571000	37	0.164841	0.148486
chr15	22562001	22572000	37	0.159726	0.142014
chr15	22563001	22573000	38	0.158046	0.137159
chr15	22564001	22574000	41	0.160739	0.141121
chr15	22565001	22575000	42	0.168126	0.153061
chr15	22566001	22576000	42	0.170955	0.156725
chr15	22567001	22577000	40	0.186278	0.160756
chr15	22568001	22578000	41	0.179552	0.152767
chr15	22569001	22579000	44	0.18284	0.155322
chr15	22570001	22580000	48	0.168022	0.13777
chr15	22571001	22581000	51	0.174992	0.14309
chr15	22572001	22582000	49	0.179578	0.14588
chr15	22573001	22583000	47	0.208925	0.163382
chr15	22574001	22584000	46	0.205811	0.152733
chr15	22575001	22585000	44	0.201173	0.14659
chr15	22576001	22586000	43	0.203457	0.146938
chr15	22577001	22587000	42	0.191253	0.147124
chr15	22578001	22588000	42	0.19554	0.141547
chr15	22579001	22589000	41	0.186109	0.133992
chr15	22580001	22590000	42	0.201841	0.146572
chr15	22581001	22591000	41	0.187952	0.134536
chr15	22582001	22592000	44	0.17627	0.125215
chr15	22583001	22593000	47	0.137587	0.101233
chr15	22584001	22594000	44	0.132261	0.0974031
chr15	22585001	22595000	49	0.124243	0.0933023
chr15	22586001	22596000	51	0.108673	0.0814327
chr15	22587001	22597000	49	0.133524	0.0949221
chr15	22588001	22598000	43	0.121204	0.0890188
chr15	22589001	22599000	39	0.122481	0.0864837
chr15	22590001	22600000	32	0.107051	0.0765254
chr15	22591001	22601000	29	0.113653	0.0803288
chr15	22592001	22602000	27	0.109393	0.0757477
chr15	22593001	22603000	21	0.0926803	0.0591839
chr15	22594001	22604000	19	0.0979874	0.0644742
chr15	22595001	22605000	15	0.109059	0.0592149
chr15	22596001	22606000	11	0.143435	0.0703682
chr15	22597001	22607000	8	0.0290038	0.0238713
chr15	22598001	22608000	10	0.0206869	0.0165444
chr15	22599001	22609000	12	0.00689975	0.00397811
chr15	22600001	22610000	13	0.0045896	0.00214451
chr15	22601001	22611000	14	0.00341567	0.00120651
chr15	22602001	22612000	12	0.00593352	-0.00152382
chr15	22603001	22613000	13	0.00873306	0.00356949
chr15	22604001	22614000	14	0.00935979	0.00472581
chr15	22605001	22615000	12	0.010975	0.00552184
chr15	22606001	22616000	13	0.0213516	0.013528
chr15	22607001	22617000	16	0.0384934	0.0306829
chr15	22608001	22618000	15	0.0413064	0.0324752
chr15	22609001	22619000	13	0.049273	0.0364439
chr15	22610001	22620000	15	0.0442398	0.0260952
chr15	22611001	22621000	16	0.0588254	0.0338365
chr15	22612001	22622000	18	0.0494866	0.0255097
chr15	22613001	22623000	17	0.0539352	0.0264511
chr15	22614001	22624000	21	0.108875	0.0636289
chr15	22615001	22625000	22	0.110932	0.0676278
chr15	22616001	22626000	23	0.101169	0.062119
chr15	22617001	22627000	23	0.0877199	0.0499906
chr15	22618001	22628000	24	0.0909152	0.0565078
chr15	22619001	22629000	25	0.0999133	0.0665649
chr15	22620001	22630000	25	0.100277	0.0745315
chr15	22621001	22631000	26	0.0940054	0.0731629
chr15	22622001	22632000	25	0.0935237	0.0756079
chr15	22623001	22633000	27	0.101684	0.0811255
chr15	22624001	22634000	24	0.0683513	0.0546827
chr15	22625001	22635000	29	0.118943	0.086758
chr15	22626001	22636000	28	0.129788	0.0957113
chr15	22627001	22637000	28	0.138695	0.104901
chr15	22628001	22638000	28	0.158212	0.119663
chr15	22629001	22639000	26	0.156666	0.118305
chr15	22630001	22640000	24	0.175528	0.134803
chr15	22631001	22641000	21	0.193033	0.145588
chr15	22632001	22642000	20	0.227034	0.174344
chr15	22633001	22643000	19	0.258863	0.196618
chr15	22634001	22644000	17	0.272602	0.218085
chr15	22635001	22645000	14	0.274345	0.204898
chr15	22636001	22646000	19	0.269109	0.198457
chr15	22637001	22647000	18	0.297655	0.231082
chr15	22638001	22648000	17	0.313194	0.23763
chr15	22639001	22649000	18	0.308433	0.221178
chr15	22640001	22650000	19	0.32396	0.220194
chr15	22641001	22651000	21	0.341397	0.241558
chr15	22642001	22652000	21	0.344265	0.24319
chr15	22643001	22653000	20	0.346746	0.250533
chr15	22644001	22654000	23	0.369342	0.279041
chr15	22645001	22655000	22	0.372333	0.267216
chr15	22646001	22656000	18	0.384943	0.282326
chr15	22647001	22657000	17	0.37447	0.258759
chr15	22648001	22658000	17	0.395295	0.271447
chr15	22649001	22659000	18	0.381919	0.279782
chr15	22650001	22660000	18	0.355189	0.265297
chr15	22651001	22661000	17	0.326921	0.22796
chr15	22652001	22662000	17	0.299926	0.207013
chr15	22653001	22663000	18	0.264702	0.172114
chr15	22654001	22664000	18	0.167156	0.0920459
chr15	22655001	22665000	18	0.163015	0.0945704
chr15	22656001	22666000	19	0.146016	0.0844766
chr15	22657001	22667000	20	0.166747	0.0996799
chr15	22658001	22668000	32	0.0632278	0.0389663
chr15	22659001	22669000	34	0.106705	0.0511572
chr15	22660001	22670000	37	0.0929068	0.0415566
chr15	22661001	22671000	41	0.0914296	0.0427048
chr15	22662001	22672000	45	0.0889999	0.0414797
chr15	22663001	22673000	47	0.0856142	0.040107
chr15	22664001	22674000	47	0.0865524	0.0435837
chr15	22665001	22675000	51	0.0914179	0.0490892
chr15	22666001	22676000	50	0.0918042	0.049217
chr15	22667001	22677000	50	0.0806427	0.0433751
chr15	22668001	22678000	40	0.118334	0.0732825
chr15	22669001	22679000	41	0.0817037	0.0584977
chr15	22670001	22680000	36	0.0924322	0.0667255
chr15	22671001	22681000	32	0.0942083	0.0688627
chr15	22672001	22682000	28	0.124009	0.0869742
chr15	22673001	22683000	28	0.235056	0.15806
chr15	22674001	22684000	34	0.335723	0.249896
chr15	22675001	22685000	31	0.376157	0.296464
chr15	22676001	22686000	32	0.42444	0.35166
chr15	22677001	22687000	36	0.414887	0.355965
chr15	22678001	22688000	45	0.391411	0.33414
chr15	22679001	22689000	42	0.403932	0.356024
chr15	22680001	22690000	47	0.401432	0.344299
chr15	22681001	22691000	46	0.406197	0.351701
chr15	22682001	22692000	45	0.404278	0.348937
chr15	22683001	22693000	41	0.389924	0.332777
chr15	22684001	22694000	32	0.355205	0.295113
chr15	22685001	22695000	29	0.346107	0.285241
chr15	22686001	22696000	25	0.28863	0.241973
chr15	22687001	22697000	19	0.291802	0.231157
chr15	22688001	22698000	7	0.34472	0.209751
chr15	22689001	22699000	5	0.374148	0.245804
chr15	22691001	22701000	2	0.094425	0.136882
chr15	22692001	22702000	3	0.266824	0.232761
chr15	22693001	22703000	3	0.266824	0.232761
chr15	22694001	22704000	3	0.266824	0.232761
chr15	22695001	22705000	3	0.266824	0.232761
chr15	22696001	22706000	3	0.266824	0.232761
chr15	22697001	22707000	3	0.266824	0.232761
chr15	22698001	22708000	3	0.266824	0.232761
chr15	22699001	22709000	3	0.266824	0.232761
chr15	22700001	22710000	3	0.266824	0.232761
chr15	22701001	22711000	1	0.42452	0.42452
chr15	22738001	22748000	1	0.471812	0.471812
chr15	22739001	22749000	5	0.295283	0.195497
chr15	22740001	22750000	5	0.295283	0.195497
chr15	22741001	22751000	5	0.295283	0.195497
chr15	22742001	22752000	5	0.295283	0.195497
chr15	22743001	22753000	5	0.295283	0.195497
chr15	22744001	22754000	5	0.295283	0.195497
chr15	22745001	22755000	5	0.295283	0.195497
chr15	22746001	22756000	6	0.232968	0.169029
chr15	22747001	22757000	6	0.232968	0.169029
chr15	22748001	22758000	7	0.123643	0.0712292
chr15	22749001	22759000	7	0.0650597	0.0330394
chr15	22750001	22760000	11	0.0727342	0.0530035
chr15	22751001	22761000	16	0.091269	0.0666534
chr15	22752001	22762000	18	0.107219	0.0787179
chr15	22753001	22763000	22	0.106976	0.0770803
chr15	22754001	22764000	26	0.169175	0.12029
chr15	22755001	22765000	28	0.16176	0.117033
chr15	22756001	22766000	28	0.169139	0.123866
chr15	22757001	22767000	31	0.166514	0.124405
chr15	22758001	22768000	34	0.174403	0.140794
chr15	22759001	22769000	30	0.182751	0.151622
chr15	22760001	22770000	29	0.193578	0.156343
chr15	22761001	22771000	27	0.180317	0.147865
chr15	22762001	22772000	26	0.16835	0.139785
chr15	22763001	22773000	25	0.172903	0.137183
chr15	22764001	22774000	24	0.10721	0.0946124
chr15	22765001	22775000	24	0.202834	0.123319
chr15	22766001	22776000	24	0.216362	0.129565
chr15	22767001	22777000	22	0.2402	0.140871
chr15	22768001	22778000	17	0.257427	0.130144
chr15	22769001	22779000	17	0.257427	0.130144
chr15	22770001	22780000	16	0.275725	0.143888
chr15	22771001	22781000	14	0.347393	0.188643
chr15	22772001	22782000	20	0.335332	0.187972
chr15	22773001	22783000	19	0.339013	0.208878
chr15	22774001	22784000	16	0.346558	0.230987
chr15	22775001	22785000	16	0.290409	0.217562
chr15	22776001	22786000	19	0.337893	0.233629
chr15	22777001	22787000	24	0.306485	0.195607
chr15	22778001	22788000	26	0.32939	0.218257
chr15	22779001	22789000	29	0.333371	0.220557
chr15	22780001	22790000	29	0.336783	0.213263
chr15	22781001	22791000	31	0.3473	0.223969
chr15	22782001	22792000	30	0.385598	0.274424
chr15	22783001	22793000	29	0.388042	0.277491
chr15	22784001	22794000	32	0.392948	0.289887
chr15	22785001	22795000	36	0.379602	0.273461
chr15	22786001	22796000	36	0.376292	0.276862
chr15	22787001	22797000	37	0.410775	0.326381
chr15	22788001	22798000	38	0.402882	0.318061
chr15	22789001	22799000	37	0.395626	0.313607
chr15	22790001	22800000	39	0.381309	0.295324
chr15	22791001	22801000	41	0.365406	0.268578
chr15	22792001	22802000	42	0.317342	0.226933
chr15	22793001	22803000	44	0.303129	0.214053
chr15	22794001	22804000	48	0.262961	0.178141
chr15	22795001	22805000	49	0.244648	0.160447
chr15	22796001	22806000	46	0.213005	0.142764
chr15	22797001	22807000	41	0.129101	0.0938697
chr15	22798001	22808000	41	0.084316	0.0721133
chr15	22799001	22809000	40	0.0818679	0.0696752
chr15	22800001	22810000	44	0.0823542	0.0733344
chr15	22801001	22811000	42	0.0527923	0.063589
chr15	22802001	22812000	39	0.0310092	0.052622
chr15	22803001	22813000	41	0.0488571	0.0634478
chr15	22804001	22814000	35	0.056987	0.0690292
chr15	22805001	22815000	34	0.0819903	0.076676
chr15	22806001	22816000	38	0.120024	0.0873212
chr15	22807001	22817000	36	0.128221	0.0915033
chr15	22808001	22818000	39	0.149865	0.107328
chr15	22809001	22819000	38	0.150445	0.108338
chr15	22810001	22820000	37	0.154081	0.103164
chr15	22811001	22821000	34	0.170648	0.112939
chr15	22812001	22822000	33	0.166132	0.108055
chr15	22813001	22823000	31	0.170158	0.109471
chr15	22814001	22824000	30	0.16995	0.107245
chr15	22815001	22825000	26	0.162764	0.0924995
chr15	22816001	22826000	21	0.127742	0.0728672
chr15	22817001	22827000	23	0.11654	0.0691777
chr15	22818001	22828000	18	0.076138	0.0338107
chr15	22819001	22829000	19	0.0772558	0.0371259
chr15	22820001	22830000	14	0.0914157	0.0641566
chr15	22821001	22831000	14	0.0914157	0.0641566
chr15	22822001	22832000	12	0.123716	0.09647
chr15	22823001	22833000	14	0.0929784	0.0601145
chr15	22824001	22834000	17	0.0803637	0.0601821
chr15	22825001	22835000	18	0.0757505	0.0659082
chr15	22826001	22836000	22	0.0606881	0.0554608
chr15	22827001	22837000	24	0.0601396	0.0532048
chr15	22828001	22838000	27	0.0674013	0.0608803
chr15	22829001	22839000	27	0.0619679	0.0568169
chr15	22830001	22840000	28	0.0477213	0.0478774
chr15	22831001	22841000	36	0.168728	0.109764
chr15	22832001	22842000	38	0.188942	0.122458
chr15	22833001	22843000	36	0.217991	0.154787
chr15	22834001	22844000	37	0.260581	0.187556
chr15	22835001	22845000	37	0.315621	0.226817
chr15	22836001	22846000	36	0.334444	0.242375
chr15	22837001	22847000	34	0.353675	0.267595
chr15	22838001	22848000	30	0.370372	0.290795
chr15	22839001	22849000	29	0.383413	0.301268
chr15	22840001	22850000	28	0.402017	0.304404
chr15	22841001	22851000	20	0.366048	0.295618
chr15	22842001	22852000	20	0.330821	0.244964
chr15	22843001	22853000	20	0.285392	0.206071
chr15	22844001	22854000	20	0.192437	0.128253
chr15	22845001	22855000	19	0.0873963	0.0687337
chr15	22846001	22856000	17	0.0740029	0.0526054
chr15	22847001	22857000	16	0.0260052	0.02542
chr15	22848001	22858000	16	0.0260052	0.02542
chr15	22849001	22859000	19	0.0208178	0.0210338
chr15	22850001	22860000	22	0.0180583	0.0128635
chr15	22851001	22861000	28	0.018673	0.0185549
chr15	22852001	22862000	31	0.0407673	0.0304835
chr15	22853001	22863000	29	0.0389539	0.0270761
chr15	22854001	22864000	26	0.0448084	0.0312795
chr15	22855001	22865000	25	0.0355625	0.0227604
chr15	22856001	22866000	30	0.0645017	0.0449146
chr15	22857001	22867000	30	0.0646231	0.0444328
chr15	22858001	22868000	32	0.0581507	0.0387582
chr15	22859001	22869000	37	0.0547781	0.039688
chr15	22860001	22870000	38	0.0476528	0.0407666
chr15	22861001	22871000	40	0.0502654	0.041631
chr15	22862001	22872000	40	0.039375	0.0342545
chr15	22863001	22873000	42	0.0375641	0.0327095
chr15	22864001	22874000	47	0.0360949	0.0321491
chr15	22865001	22875000	51	0.0333552	0.0300262
chr15	22866001	22876000	49	0.017745	0.0158424
chr15	22867001	22877000	49	0.0167499	0.0154305
chr15	22868001	22878000	48	0.018036	0.0169626
chr15	22869001	22879000	40	0.0153203	0.0148272
chr15	22870001	22880000	35	0.0226882	0.0210227
chr15	22871001	22881000	27	0.0141656	0.0141906
chr15	22872001	22882000	25	0.0584596	0.0439377
chr15	22873001	22883000	23	0.0695672	0.0534683
chr15	22874001	22884000	20	0.0818913	0.0647712
chr15	22875001	22885000	18	0.112971	0.0925679
chr15	22876001	22886000	14	0.152833	0.120533
chr15	22877001	22887000	14	0.167	0.130415
chr15	22878001	22888000	16	0.160363	0.121592
chr15	22879001	22889000	17	0.163499	0.129384
chr15	22880001	22890000	16	0.163632	0.127346
chr15	22881001	22891000	18	0.152998	0.123896
chr15	22882001	22892000	19	0.0787749	0.0730352
chr15	22883001	22893000	22	0.168542	0.108312
chr15	22884001	22894000	25	0.16861	0.110409
chr15	22885001	22895000	24	0.16379	0.10005
chr15	22886001	22896000	25	0.168097	0.105628
chr15	22887001	22897000	25	0.173823	0.110946
chr15	22888001	22898000	23	0.173973	0.116508
chr15	22889001	22899000	25	0.16091	0.103515
chr15	22890001	22900000	25	0.16091	0.103515
chr15	22891001	22901000	29	0.153397	0.0896057
chr15	22892001	22902000	27	0.175272	0.103686
chr15	22893001	22903000	26	0.0994092	0.0709799
chr15	22894001	22904000	21	0.0915791	0.0644204
chr15	22895001	22905000	21	0.0999319	0.0746496
chr15	22896001	22906000	22	0.1911	0.116935
chr15	22897001	22907000	24	0.197378	0.119112
chr15	22898001	22908000	24	0.220384	0.135471
chr15	22899001	22909000	22	0.290419	0.179936
chr15	22900001	22910000	25	0.306182	0.196854
chr15	22901001	22911000	21	0.39048	0.288876
chr15	22902001	22912000	22	0.425521	0.351262
chr15	22903001	22913000	21	0.455643	0.380946
chr15	22904001	22914000	23	0.455794	0.358782
chr15	22905001	22915000	23	0.472394	0.381338
chr15	22906001	22916000	22	0.445955	0.359546
chr15	22907001	22917000	21	0.450331	0.376083
chr15	22908001	22918000	31	0.360663	0.309007
chr15	22909001	22919000	35	0.332786	0.29204
chr15	22910001	22920000	32	0.326882	0.289333
chr15	22911001	22921000	44	0.309743	0.276689
chr15	22912001	22922000	43	0.298289	0.268912
chr15	22913001	22923000	43	0.297068	0.268609
chr15	22914001	22924000	42	0.297376	0.277892
chr15	22915001	22925000	40	0.294737	0.272795
chr15	22916001	22926000	42	0.304196	0.2665
chr15	22917001	22927000	40	0.305381	0.266991
chr15	22918001	22928000	37	0.322724	0.246946
chr15	22919001	22929000	42	0.291037	0.18763
chr15	22920001	22930000	46	0.297193	0.188884
chr15	22921001	22931000	38	0.26446	0.142556
chr15	22922001	22932000	37	0.233849	0.117431
chr15	22923001	22933000	38	0.219944	0.110263
chr15	22924001	22934000	37	0.203922	0.0991385
chr15	22925001	22935000	43	0.170987	0.0848568
chr15	22926001	22936000	41	0.140347	0.0738918
chr15	22927001	22937000	41	0.140347	0.0738918
chr15	22928001	22938000	36	0.134072	0.0743201
chr15	22929001	22939000	29	0.141326	0.0948622
chr15	22930001	22940000	29	0.103546	0.0775384
chr15	22931001	22941000	23	0.0629236	0.0546149
chr15	22932001	22942000	21	0.0614895	0.0522908
chr15	22933001	22943000	18	0.0464064	0.0439357
chr15	22934001	22944000	17	0.0524003	0.0488985
chr15	22935001	22945000	11	0.0844369	0.0773232
chr15	22936001	22946000	10	0.0860259	0.0804945
chr15	22937001	22947000	10	0.0860259	0.0804945
chr15	22938001	22948000	20	0.0524603	0.0486408
chr15	22939001	22949000	25	0.0512875	0.0552312
chr15	22940001	22950000	25	0.0248062	0.037445
chr15	22941001	22951000	29	0.0158244	0.0282056
chr15	22942001	22952000	43	0.0369269	0.0437071
chr15	22943001	22953000	48	0.0687938	0.0577051
chr15	22944001	22954000	49	0.0711609	0.0598705
chr15	22945001	22955000	50	0.0692637	0.0580604
chr15	22946001	22956000	52	0.0661649	0.0557404
chr15	22947001	22957000	52	0.0661649	0.0557404
chr15	22948001	22958000	42	0.0920514	0.071599
chr15	22949001	22959000	36	0.109056	0.07685
chr15	22950001	22960000	44	0.102282	0.0729975
chr15	22951001	22961000	52	0.102421	0.0700203
chr15	22952001	22962000	57	0.0937473	0.0613243
chr15	22953001	22963000	65	0.0629235	0.0409804
chr15	22954001	22964000	81	0.0576425	0.0385805
chr15	22955001	22965000	106	0.0551271	0.0368975
chr15	22956001	22966000	117	0.0584596	0.0382745
chr15	22957001	22967000	147	0.0461405	0.0256073
chr15	22958001	22968000	166	0.0332623	0.0151178
chr15	22959001	22969000	169	0.0292141	0.0132302
chr15	22960001	22970000	160	0.0287129	0.0117128
chr15	22961001	22971000	150	0.0267991	0.0103585
chr15	22962001	22972000	132	0.0247602	0.00580621
chr15	22963001	22973000	120	0.0246254	0.00559388
chr15	22964001	22974000	104	0.0216448	0.00279334
chr15	22965001	22975000	78	0.011904	-0.0059612
chr15	22966001	22976000	66	-0.00271594	-0.014237
chr15	22967001	22977000	37	0.00679825	-0.00662434
chr15	22968001	22978000	25	0.038268	0.0331713
chr15	22969001	22979000	25	0.0513839	0.0470735
chr15	22970001	22980000	22	0.0554623	0.0560117
chr15	22971001	22981000	22	0.0615036	0.0610252
chr15	22972001	22982000	27	0.0512007	0.0510048
chr15	22973001	22983000	27	0.0509683	0.0510816
chr15	22974001	22984000	34	0.0589653	0.0526092
chr15	22975001	22985000	38	0.0577937	0.0510223
chr15	22976001	22986000	39	0.0574331	0.0483685
chr15	22977001	22987000	41	0.0601326	0.0511736
chr15	22978001	22988000	40	0.0682321	0.0576683
chr15	22979001	22989000	38	0.0530869	0.0458776
chr15	22980001	22990000	40	0.050566	0.043889
chr15	22981001	22991000	40	0.0487139	0.0469794
chr15	22982001	22992000	39	0.0471468	0.0479232
chr15	22983001	22993000	44	0.0542687	0.0574693
chr15	22984001	22994000	42	0.0422566	0.0485445
chr15	22985001	22995000	45	0.0527895	0.0550918
chr15	22986001	22996000	51	0.051899	0.0548047
chr15	22987001	22997000	53	0.04825	0.0482844
chr15	22988001	22998000	50	0.0836366	0.0586427
chr15	22989001	22999000	47	0.0896826	0.062203
chr15	22990001	23000000	45	0.0942935	0.0646962
chr15	22991001	23001000	43	0.0967266	0.0624812
chr15	22992001	23002000	38	0.10849	0.066678
chr15	22993001	23003000	32	0.112547	0.0596412
chr15	22994001	23004000	26	0.124042	0.067094
chr15	22995001	23005000	19	0.138446	0.0607392
chr15	22996001	23006000	11	0.200543	0.0729838
chr15	22997001	23007000	6	0.295937	0.141059
chr15	23016001	23026000	1	0.0494879	0.0494879
chr15	23017001	23027000	2	0.0168227	0.000663227
chr15	23018001	23028000	3	0.176389	0.123493
chr15	23019001	23029000	3	0.176389	0.123493
chr15	23020001	23030000	3	0.176389	0.123493
chr15	23021001	23031000	3	0.176389	0.123493
chr15	23022001	23032000	4	0.149935	0.08785
chr15	23023001	23033000	6	0.100157	0.0462104
chr15	23024001	23034000	7	0.0840378	0.0343134
chr15	23025001	23035000	8	0.0659053	0.0245203
chr15	23026001	23036000	16	0.0349992	0.0149486
chr15	23027001	23037000	27	0.0574363	0.0526512
chr15	23028001	23038000	28	0.0489164	0.0470333
chr15	23029001	23039000	29	0.0481504	0.0445743
chr15	23030001	23040000	29	0.0481504	0.0445743
chr15	23031001	23041000	29	0.0481504	0.0445743
chr15	23032001	23042000	28	0.0496302	0.0468476
chr15	23033001	23043000	26	0.0550664	0.0533027
chr15	23034001	23044000	25	0.0580483	0.0569176
chr15	23035001	23045000	24	0.0629084	0.0611238
chr15	23036001	23046000	15	0.0958435	0.0916312
chr15	23037001	23047000	3	0.166759	0.0800752
chr15	23038001	23048000	1	-0.0242792	-0.0242792
chr15	23044001	23054000	2	0.110287	0.1098
chr15	23045001	23055000	8	0.0628134	0.0457357
chr15	23046001	23056000	8	0.0628134	0.0457357
chr15	23047001	23057000	8	0.0628134	0.0457357
chr15	23048001	23058000	8	0.0628134	0.0457357
chr15	23049001	23059000	8	0.0628134	0.0457357
chr15	23050001	23060000	8	0.0628134	0.0457357
chr15	23051001	23061000	8	0.0628134	0.0457357
chr15	23052001	23062000	8	0.0628134	0.0457357
chr15	23053001	23063000	8	0.0628134	0.0457357
chr15	23054001	23064000	6	0.0351027	0.0243811
chr15	23073001	23083000	1	-0.00639864	-0.00639864
chr15	23074001	23084000	6	0.132759	0.0864111
chr15	23075001	23085000	6	0.132759	0.0864111
chr15	23076001	23086000	6	0.132759	0.0864111
chr15	23077001	23087000	6	0.132759	0.0864111
chr15	23078001	23088000	6	0.132759	0.0864111
chr15	23079001	23089000	6	0.132759	0.0864111
chr15	23080001	23090000	6	0.132759	0.0864111
chr15	23081001	23091000	6	0.132759	0.0864111
chr15	23082001	23092000	6	0.132759	0.0864111
chr15	23083001	23093000	5	0.148098	0.104973
chr15	23091001	23101000	1	0.30781	0.30781
chr15	23092001	23102000	2	0.212922	0.130965
chr15	23093001	23103000	5	0.150867	0.0952424
chr15	23094001	23104000	7	0.111521	0.0803074
chr15	23095001	23105000	11	0.15287	0.127414
chr15	23096001	23106000	19	0.121815	0.115099
chr15	23097001	23107000	21	0.120343	0.109491
chr15	23098001	23108000	28	0.152959	0.124134
chr15	23099001	23109000	37	0.148757	0.117128
chr15	23100001	23110000	42	0.140736	0.110968
chr15	23101001	23111000	46	0.125892	0.101717
chr15	23102001	23112000	58	0.126332	0.102007
chr15	23103001	23113000	69	0.12184	0.102418
chr15	23104001	23114000	75	0.119854	0.102161
chr15	23105001	23115000	71	0.114112	0.0960938
chr15	23106001	23116000	65	0.11867	0.096934
chr15	23107001	23117000	63	0.119129	0.0982265
chr15	23108001	23118000	56	0.102974	0.0894969
chr15	23109001	23119000	51	0.109151	0.102169
chr15	23110001	23120000	51	0.12094	0.111524
chr15	23111001	23121000	55	0.136157	0.129919
chr15	23112001	23122000	42	0.141525	0.141762
chr15	23113001	23123000	28	0.174223	0.163903
chr15	23114001	23124000	21	0.222505	0.183459
chr15	23115001	23125000	21	0.222505	0.183459
chr15	23116001	23126000	24	0.192351	0.16073
chr15	23117001	23127000	26	0.180936	0.15479
chr15	23118001	23128000	28	0.167932	0.142919
chr15	23119001	23129000	26	0.148632	0.127143
chr15	23120001	23130000	44	0.141006	0.126903
chr15	23121001	23131000	42	0.132765	0.108325
chr15	23122001	23132000	50	0.128093	0.10702
chr15	23123001	23133000	63	0.12289	0.097894
chr15	23124001	23134000	83	0.116901	0.0947596
chr15	23125001	23135000	102	0.0998922	0.0819291
chr15	23126001	23136000	101	0.0929506	0.0792046
chr15	23127001	23137000	110	0.0871595	0.0763285
chr15	23128001	23138000	129	0.0877847	0.0749484
chr15	23129001	23139000	134	0.0817586	0.0690176
chr15	23130001	23140000	121	0.0580323	0.0520738
chr15	23131001	23141000	125	0.0503643	0.0470608
chr15	23132001	23142000	129	0.0445304	0.0406425
chr15	23133001	23143000	131	0.045489	0.0389297
chr15	23134001	23144000	123	0.0420909	0.0309641
chr15	23135001	23145000	109	0.0437711	0.0306273
chr15	23136001	23146000	113	0.0429333	0.028874
chr15	23137001	23147000	104	0.0418549	0.0274118
chr15	23138001	23148000	92	0.0307063	0.0200234
chr15	23139001	23149000	94	0.0354898	0.0228043
chr15	23140001	23150000	89	0.0367843	0.0218071
chr15	23141001	23151000	88	0.0309582	0.015193
chr15	23142001	23152000	97	0.0245496	0.0118102
chr15	23143001	23153000	99	0.0363934	0.0282197
chr15	23144001	23154000	96	0.0345582	0.0271249
chr15	23145001	23155000	98	0.0385645	0.0305914
chr15	23146001	23156000	101	0.0545202	0.0425435
chr15	23147001	23157000	113	0.0559045	0.0467145
chr15	23148001	23158000	118	0.0517671	0.0428828
chr15	23149001	23159000	112	0.0510739	0.0427567
chr15	23150001	23160000	112	0.0522588	0.0445112
chr15	23151001	23161000	113	0.0583169	0.050755
chr15	23152001	23162000	100	0.067811	0.0584246
chr15	23153001	23163000	91	0.0514182	0.0420001
chr15	23154001	23164000	94	0.0499495	0.0429448
chr15	23155001	23165000	93	0.0476093	0.0413666
chr15	23156001	23166000	88	0.0332444	0.0314203
chr15	23157001	23167000	85	0.0243172	0.0213025
chr15	23158001	23168000	120	0.0413919	0.0349998
chr15	23159001	23169000	134	0.0397535	0.0333435
chr15	23160001	23170000	129	0.0402628	0.0336411
chr15	23161001	23171000	145	0.0402212	0.0386003
chr15	23162001	23172000	180	0.0370923	0.0351667
chr15	23163001	23173000	232	0.0395122	0.03671
chr15	23164001	23174000	281	0.0376973	0.0353267
chr15	23165001	23175000	319	0.0366285	0.0339574
chr15	23166001	23176000	363	0.0349711	0.0329912
chr15	23167001	23177000	384	0.0365737	0.0341497
chr15	23168001	23178000	414	0.0360492	0.0344353
chr15	23169001	23179000	471	0.0404866	0.0384315
chr15	23170001	23180000	515	0.0403143	0.0379927
chr15	23171001	23181000	536	0.0400436	0.0363488
chr15	23172001	23182000	523	0.0420459	0.0378422
chr15	23173001	23183000	490	0.0417973	0.0375711
chr15	23174001	23184000	489	0.050382	0.0420134
chr15	23175001	23185000	495	0.061398	0.050552
chr15	23176001	23186000	453	0.0694589	0.0560153
chr15	23177001	23187000	447	0.0771052	0.0618326
chr15	23178001	23188000	402	0.0893604	0.0690589
chr15	23179001	23189000	328	0.097528	0.0721884
chr15	23180001	23190000	285	0.105644	0.0780041
chr15	23181001	23191000	254	0.114737	0.0848777
chr15	23182001	23192000	286	0.110092	0.0848444
chr15	23183001	23193000	306	0.126442	0.0974456
chr15	23184001	23194000	313	0.108845	0.0892804
chr15	23185001	23195000	315	0.102233	0.083912
chr15	23186001	23196000	325	0.0950453	0.0766754
chr15	23187001	23197000	308	0.0878073	0.0681854
chr15	23188001	23198000	293	0.0762108	0.0576928
chr15	23189001	23199000	300	0.0751345	0.0555181
chr15	23190001	23200000	302	0.0749294	0.0547139
chr15	23191001	23201000	285	0.0744635	0.0545401
chr15	23192001	23202000	223	0.0763507	0.0525493
chr15	23193001	23203000	179	0.0519556	0.0325121
chr15	23194001	23204000	113	0.0676933	0.0329795
chr15	23195001	23205000	70	0.13838	0.0393389
chr15	23196001	23206000	55	0.193191	0.0563897
chr15	23197001	23207000	46	0.218125	0.0747561
chr15	23198001	23208000	29	0.292632	0.137328
chr15	23199001	23209000	23	0.328546	0.182489
chr15	23200001	23210000	20	0.349703	0.215537
chr15	23201001	23211000	20	0.349703	0.215537
chr15	23202001	23212000	20	0.349703	0.215537
chr15	23203001	23213000	17	0.357534	0.208868
chr15	23204001	23214000	15	0.369205	0.239763
chr15	23205001	23215000	6	0.107991	0.0786385
chr15	23206001	23216000	4	0.0589237	0.0287332
chr15	23207001	23217000	23	0.29068	0.144744
chr15	23208001	23218000	43	0.144911	0.085753
chr15	23209001	23219000	57	0.142998	0.0985747
chr15	23210001	23220000	96	0.145814	0.118555
chr15	23211001	23221000	130	0.139422	0.115217
chr15	23212001	23222000	153	0.132369	0.112713
chr15	23213001	23223000	163	0.122963	0.104848
chr15	23214001	23224000	184	0.133312	0.118227
chr15	23215001	23225000	203	0.139937	0.117888
chr15	23216001	23226000	224	0.153067	0.125021
chr15	23217001	23227000	214	0.143313	0.121634
chr15	23218001	23228000	195	0.163058	0.138469
chr15	23219001	23229000	189	0.169894	0.141632
chr15	23220001	23230000	156	0.184556	0.14398
chr15	23221001	23231000	122	0.200164	0.154623
chr15	23222001	23232000	99	0.227012	0.167648
chr15	23223001	23233000	89	0.25723	0.188224
chr15	23224001	23234000	68	0.268374	0.177772
chr15	23225001	23235000	49	0.284599	0.202265
chr15	23226001	23236000	27	0.314688	0.215261
chr15	23227001	23237000	18	0.39733	0.254044
chr15	23228001	23238000	15	0.331584	0.207976
chr15	23229001	23239000	6	0.41195	0.242508
chr15	23271001	23281000	5	0.220545	0.158104
chr15	23272001	23282000	6	0.19919	0.145657
chr15	23273001	23283000	11	0.166519	0.114688
chr15	23274001	23284000	12	0.195352	0.149736
chr15	23275001	23285000	14	0.182279	0.127151
chr15	23276001	23286000	21	0.2695	0.199085
chr15	23277001	23287000	25	0.277282	0.211473
chr15	23278001	23288000	31	0.320408	0.25123
chr15	23279001	23289000	40	0.339948	0.264894
chr15	23280001	23290000	42	0.343874	0.265064
chr15	23281001	23291000	38	0.363971	0.271273
chr15	23282001	23292000	41	0.364005	0.254282
chr15	23283001	23293000	41	0.379543	0.264227
chr15	23284001	23294000	43	0.390665	0.256284
chr15	23285001	23295000	44	0.391464	0.259475
chr15	23286001	23296000	38	0.40411	0.254233
chr15	23287001	23297000	40	0.413429	0.253112
chr15	23288001	23298000	35	0.387122	0.217869
chr15	23289001	23299000	28	0.423348	0.200418
chr15	23290001	23300000	26	0.424398	0.195183
chr15	23291001	23301000	27	0.510511	0.24839
chr15	23292001	23302000	26	0.531798	0.297082
chr15	23293001	23303000	22	0.57875	0.346509
chr15	23294001	23304000	21	0.559987	0.352088
chr15	23295001	23305000	23	0.594435	0.384867
chr15	23296001	23306000	32	0.526406	0.31311
chr15	23297001	23307000	32	0.557456	0.328769
chr15	23298001	23308000	33	0.583718	0.353245
chr15	23299001	23309000	32	0.565143	0.346758
chr15	23300001	23310000	33	0.550452	0.345386
chr15	23301001	23311000	34	0.503224	0.315897
chr15	23302001	23312000	35	0.519054	0.312028
chr15	23303001	23313000	39	0.535502	0.313361
chr15	23304001	23314000	43	0.618572	0.383322
chr15	23305001	23315000	38	0.618426	0.385389
chr15	23306001	23316000	29	0.660296	0.44258
chr15	23307001	23317000	24	0.680378	0.477589
chr15	23308001	23318000	24	0.659044	0.45324
chr15	23309001	23319000	32	0.561875	0.410414
chr15	23310001	23320000	34	0.54279	0.395768
chr15	23311001	23321000	36	0.511599	0.364323
chr15	23312001	23322000	36	0.468914	0.345321
chr15	23313001	23323000	34	0.421616	0.308675
chr15	23314001	23324000	28	0.260437	0.205012
chr15	23315001	23325000	35	0.216231	0.163686
chr15	23316001	23326000	37	0.198088	0.155312
chr15	23317001	23327000	39	0.167382	0.130393
chr15	23318001	23328000	38	0.172222	0.131694
chr15	23319001	23329000	30	0.115268	0.0875323
chr15	23320001	23330000	27	0.0967212	0.0741337
chr15	23321001	23331000	22	0.0871533	0.0636997
chr15	23322001	23332000	19	0.064694	0.0419466
chr15	23323001	23333000	25	0.226968	0.16016
chr15	23324001	23334000	33	0.395327	0.295441
chr15	23325001	23335000	30	0.516659	0.43214
chr15	23326001	23336000	31	0.55903	0.483703
chr15	23327001	23337000	34	0.632002	0.570837
chr15	23328001	23338000	35	0.635101	0.575277
chr15	23329001	23339000	34	0.645538	0.588955
chr15	23330001	23340000	37	0.626499	0.571788
chr15	23331001	23341000	40	0.629878	0.573478
chr15	23332001	23342000	40	0.641297	0.589331
chr15	23333001	23343000	35	0.678853	0.653338
chr15	23334001	23344000	27	0.655514	0.634122
chr15	23335001	23345000	25	0.628433	0.605677
chr15	23336001	23346000	26	0.624176	0.596474
chr15	23337001	23347000	28	0.521271	0.502314
chr15	23338001	23348000	28	0.523602	0.504968
chr15	23339001	23349000	30	0.519655	0.500595
chr15	23340001	23350000	27	0.533537	0.514303
chr15	23341001	23351000	26	0.494454	0.483343
chr15	23342001	23352000	27	0.485983	0.473819
chr15	23343001	23353000	27	0.473047	0.454089
chr15	23344001	23354000	34	0.48515	0.452397
chr15	23345001	23355000	37	0.472127	0.437248
chr15	23346001	23356000	37	0.468065	0.433542
chr15	23347001	23357000	32	0.475658	0.427916
chr15	23348001	23358000	39	0.397529	0.339845
chr15	23349001	23359000	43	0.353047	0.295922
chr15	23350001	23360000	50	0.321875	0.268653
chr15	23351001	23361000	51	0.315423	0.259944
chr15	23352001	23362000	49	0.306376	0.250747
chr15	23353001	23363000	46	0.280492	0.230136
chr15	23354001	23364000	39	0.228419	0.191415
chr15	23355001	23365000	37	0.182149	0.153093
chr15	23356001	23366000	35	0.155355	0.13333
chr15	23357001	23367000	37	0.143719	0.116454
chr15	23358001	23368000	32	0.195996	0.144999
chr15	23359001	23369000	27	0.23321	0.158468
chr15	23360001	23370000	22	0.321096	0.207538
chr15	23361001	23371000	23	0.414799	0.286137
chr15	23362001	23372000	29	0.384045	0.255018
chr15	23363001	23373000	34	0.374009	0.251585
chr15	23364001	23374000	38	0.35101	0.239655
chr15	23365001	23375000	37	0.374446	0.252541
chr15	23366001	23376000	36	0.369867	0.249896
chr15	23367001	23377000	32	0.389077	0.286247
chr15	23368001	23378000	33	0.3783	0.283277
chr15	23369001	23379000	37	0.384602	0.3042
chr15	23370001	23380000	39	0.357878	0.274467
chr15	23371001	23381000	39	0.300993	0.250068
chr15	23372001	23382000	36	0.324972	0.2732
chr15	23373001	23383000	35	0.316636	0.269263
chr15	23374001	23384000	39	0.342625	0.26572
chr15	23375001	23385000	41	0.300786	0.240057
chr15	23376001	23386000	41	0.3377	0.248377
chr15	23377001	23387000	43	0.327201	0.246573
chr15	23378001	23388000	40	0.318113	0.232109
chr15	23379001	23389000	37	0.336839	0.220854
chr15	23380001	23390000	34	0.351269	0.226931
chr15	23381001	23391000	31	0.342617	0.204899
chr15	23382001	23392000	29	0.333638	0.186691
chr15	23383001	23393000	28	0.333111	0.163544
chr15	23384001	23394000	21	0.333307	0.156229
chr15	23385001	23395000	23	0.355071	0.153771
chr15	23386001	23396000	24	0.228817	0.103316
chr15	23387001	23397000	23	0.198089	0.0772811
chr15	23388001	23398000	24	0.181873	0.0836914
chr15	23389001	23399000	26	0.104068	0.0588466
chr15	23390001	23400000	26	0.0971046	0.0579445
chr15	23391001	23401000	26	0.0944371	0.0581551
chr15	23392001	23402000	29	0.0855382	0.0568857
chr15	23393001	23403000	27	0.0786229	0.0585869
chr15	23394001	23404000	26	0.07422	0.0534009
chr15	23395001	23405000	20	0.072595	0.0598082
chr15	23396001	23406000	17	0.0729361	0.057542
chr15	23397001	23407000	15	0.0704583	0.0530707
chr15	23398001	23408000	12	0.0648565	0.0441063
chr15	23399001	23409000	8	0.0313226	0.0281529
chr15	23400001	23410000	7	0.0428317	0.0372216
chr15	23401001	23411000	6	0.0485956	0.0444916
chr15	23402001	23412000	2	0.0969554	0.085121
chr15	23404001	23414000	2	0.0240339	0.0228056
chr15	23405001	23415000	3	0.0104226	0.00107748
chr15	23406001	23416000	7	0.0723677	0.0546878
chr15	23407001	23417000	13	0.0829953	0.0636681
chr15	23408001	23418000	18	0.0753222	0.0558965
chr15	23409001	23419000	21	0.104342	0.0830008
chr15	23410001	23420000	21	0.104342	0.0830008
chr15	23411001	23421000	24	0.134807	0.106317
chr15	23412001	23422000	29	0.134609	0.104425
chr15	23413001	23423000	33	0.138145	0.106571
chr15	23414001	23424000	34	0.155758	0.123946
chr15	23415001	23425000	34	0.158084	0.124843
chr15	23416001	23426000	35	0.176115	0.148719
chr15	23417001	23427000	37	0.22708	0.214456
chr15	23418001	23428000	35	0.262691	0.235184
chr15	23419001	23429000	33	0.253445	0.229926
chr15	23420001	23430000	33	0.253445	0.229926
chr15	23421001	23431000	30	0.246605	0.225966
chr15	23422001	23432000	28	0.282636	0.255031
chr15	23423001	23433000	27	0.29213	0.272533
chr15	23424001	23434000	27	0.280485	0.26088
chr15	23425001	23435000	26	0.282525	0.271371
chr15	23426001	23436000	23	0.270551	0.257048
chr15	23427001	23437000	21	0.175849	0.150089
chr15	23428001	23438000	21	0.184514	0.161338
chr15	23429001	23439000	20	0.189242	0.164755
chr15	23430001	23440000	28	0.208582	0.173548
chr15	23431001	23441000	32	0.19367	0.161967
chr15	23432001	23442000	34	0.169118	0.131706
chr15	23433001	23443000	37	0.172404	0.122478
chr15	23434001	23444000	38	0.174264	0.125146
chr15	23435001	23445000	46	0.162895	0.114343
chr15	23436001	23446000	51	0.142228	0.101826
chr15	23437001	23447000	47	0.146923	0.100545
chr15	23438001	23448000	47	0.128501	0.0886446
chr15	23439001	23449000	51	0.129184	0.0869382
chr15	23440001	23450000	46	0.0980068	0.0697484
chr15	23441001	23451000	44	0.102571	0.0709227
chr15	23442001	23452000	43	0.143783	0.0952367
chr15	23443001	23453000	39	0.128205	0.0865919
chr15	23444001	23454000	40	0.119704	0.078617
chr15	23445001	23455000	35	0.138296	0.0899079
chr15	23446001	23456000	29	0.16291	0.104601
chr15	23447001	23457000	33	0.151964	0.097938
chr15	23448001	23458000	30	0.157419	0.102667
chr15	23449001	23459000	27	0.155704	0.104778
chr15	23450001	23460000	26	0.182314	0.115353
chr15	23451001	23461000	26	0.189135	0.117707
chr15	23452001	23462000	25	0.16163	0.104994
chr15	23453001	23463000	25	0.166404	0.112329
chr15	23454001	23464000	22	0.172898	0.112453
chr15	23455001	23465000	20	0.149405	0.0992107
chr15	23456001	23466000	22	0.162257	0.114402
chr15	23457001	23467000	19	0.214784	0.156332
chr15	23458001	23468000	22	0.199478	0.141074
chr15	23459001	23469000	25	0.263671	0.17083
chr15	23460001	23470000	24	0.265638	0.17594
chr15	23461001	23471000	24	0.267673	0.182993
chr15	23462001	23472000	23	0.25999	0.180692
chr15	23463001	23473000	22	0.269825	0.187194
chr15	23464001	23474000	21	0.26776	0.190518
chr15	23465001	23475000	25	0.247717	0.176148
chr15	23466001	23476000	23	0.250824	0.167753
chr15	23467001	23477000	27	0.236531	0.16121
chr15	23468001	23478000	26	0.229994	0.159284
chr15	23469001	23479000	25	0.144169	0.1247
chr15	23470001	23480000	31	0.175422	0.128842
chr15	23471001	23481000	29	0.173839	0.12165
chr15	23472001	23482000	28	0.166927	0.119834
chr15	23473001	23483000	29	0.167338	0.123304
chr15	23474001	23484000	30	0.182684	0.140297
chr15	23475001	23485000	27	0.219265	0.162797
chr15	23476001	23486000	28	0.22206	0.168458
chr15	23477001	23487000	27	0.230001	0.158173
chr15	23478001	23488000	26	0.254361	0.176221
chr15	23479001	23489000	23	0.284873	0.19226
chr15	23480001	23490000	18	0.233541	0.173865
chr15	23481001	23491000	20	0.199054	0.154358
chr15	23482001	23492000	19	0.191485	0.14857
chr15	23483001	23493000	21	0.19946	0.146525
chr15	23484001	23494000	21	0.180029	0.129968
chr15	23485001	23495000	23	0.113194	0.092345
chr15	23486001	23496000	25	0.112115	0.0892758
chr15	23487001	23497000	22	0.0849398	0.075036
chr15	23488001	23498000	22	0.0835136	0.0726356
chr15	23489001	23499000	27	0.162754	0.113355
chr15	23490001	23500000	26	0.171186	0.114409
chr15	23491001	23501000	25	0.177831	0.119879
chr15	23492001	23502000	28	0.178942	0.127824
chr15	23493001	23503000	25	0.170022	0.124445
chr15	23494001	23504000	31	0.261187	0.161729
chr15	23495001	23505000	28	0.296052	0.185965
chr15	23496001	23506000	27	0.366785	0.22904
chr15	23497001	23507000	26	0.413194	0.264936
chr15	23498001	23508000	29	0.42908	0.269711
chr15	23499001	23509000	26	0.457891	0.291453
chr15	23500001	23510000	30	0.474103	0.307034
chr15	23501001	23511000	32	0.48193	0.311585
chr15	23502001	23512000	29	0.497829	0.323746
chr15	23503001	23513000	30	0.507701	0.343044
chr15	23504001	23514000	23	0.514366	0.356317
chr15	23505001	23515000	24	0.496666	0.341326
chr15	23506001	23516000	22	0.467179	0.309759
chr15	23507001	23517000	23	0.459399	0.281543
chr15	23508001	23518000	21	0.427877	0.279728
chr15	23509001	23519000	21	0.400934	0.269657
chr15	23510001	23520000	18	0.380009	0.2821
chr15	23511001	23521000	15	0.385274	0.289211
chr15	23512001	23522000	22	0.432251	0.345355
chr15	23513001	23523000	25	0.440189	0.362438
chr15	23514001	23524000	26	0.443419	0.377929
chr15	23515001	23525000	24	0.466369	0.401483
chr15	23516001	23526000	26	0.486821	0.427497
chr15	23517001	23527000	27	0.507743	0.476456
chr15	23518001	23528000	26	0.534466	0.50016
chr15	23519001	23529000	30	0.548174	0.516359
chr15	23520001	23530000	33	0.544801	0.513839
chr15	23521001	23531000	36	0.540702	0.513491
chr15	23522001	23532000	31	0.548356	0.523156
chr15	23523001	23533000	29	0.541144	0.513531
chr15	23524001	23534000	29	0.544162	0.520582
chr15	23525001	23535000	32	0.539158	0.513848
chr15	23526001	23536000	30	0.544204	0.519319
chr15	23527001	23537000	31	0.52283	0.47048
chr15	23528001	23538000	35	0.516172	0.469702
chr15	23529001	23539000	32	0.5012	0.451264
chr15	23530001	23540000	28	0.496831	0.426977
chr15	23531001	23541000	31	0.4801	0.349088
chr15	23532001	23542000	36	0.407391	0.288855
chr15	23533001	23543000	35	0.406344	0.286272
chr15	23534001	23544000	37	0.384358	0.266493
chr15	23535001	23545000	37	0.377027	0.259508
chr15	23536001	23546000	39	0.37924	0.26409
chr15	23537001	23547000	41	0.393334	0.275078
chr15	23538001	23548000	40	0.37078	0.250335
chr15	23539001	23549000	44	0.354267	0.24495
chr15	23540001	23550000	44	0.363349	0.258357
chr15	23541001	23551000	39	0.359518	0.285184
chr15	23542001	23552000	34	0.375518	0.322714
chr15	23543001	23553000	37	0.363168	0.304845
chr15	23544001	23554000	40	0.354117	0.295602
chr15	23545001	23555000	39	0.344437	0.281046
chr15	23546001	23556000	37	0.328807	0.264274
chr15	23547001	23557000	34	0.312211	0.264846
chr15	23548001	23558000	40	0.292815	0.234998
chr15	23549001	23559000	49	0.245371	0.180207
chr15	23550001	23560000	55	0.221921	0.155685
chr15	23551001	23561000	57	0.225245	0.158032
chr15	23552001	23562000	57	0.249313	0.164369
chr15	23553001	23563000	64	0.232625	0.157786
chr15	23554001	23564000	65	0.207938	0.136781
chr15	23555001	23565000	67	0.202939	0.13044
chr15	23556001	23566000	74	0.195087	0.127515
chr15	23557001	23567000	72	0.176288	0.111735
chr15	23558001	23568000	69	0.152723	0.0944881
chr15	23559001	23569000	55	0.14023	0.0874951
chr15	23560001	23570000	48	0.146986	0.0937842
chr15	23561001	23571000	45	0.136022	0.086815
chr15	23562001	23572000	43	0.0848883	0.0727108
chr15	23563001	23573000	31	0.0485754	0.0398409
chr15	23564001	23574000	23	0.0554414	0.044672
chr15	23565001	23575000	21	0.0575003	0.0465722
chr15	23566001	23576000	22	0.072479	0.0277371
chr15	23567001	23577000	30	0.0488731	0.0173129
chr15	23568001	23578000	28	0.106134	0.0446219
chr15	23569001	23579000	30	0.0989632	0.0420802
chr15	23570001	23580000	38	0.110597	0.0512562
chr15	23571001	23581000	42	0.162576	0.0757427
chr15	23572001	23582000	44	0.19603	0.0947507
chr15	23573001	23583000	48	0.202589	0.0975948
chr15	23574001	23584000	52	0.243321	0.12727
chr15	23575001	23585000	50	0.249503	0.131884
chr15	23576001	23586000	45	0.278503	0.158039
chr15	23577001	23587000	36	0.330809	0.199732
chr15	23578001	23588000	36	0.359683	0.209705
chr15	23579001	23589000	33	0.37882	0.23022
chr15	23580001	23590000	32	0.37597	0.23809
chr15	23581001	23591000	31	0.346375	0.222774
chr15	23582001	23592000	34	0.308611	0.189784
chr15	23583001	23593000	33	0.293347	0.184525
chr15	23584001	23594000	32	0.226227	0.134855
chr15	23585001	23595000	42	0.255994	0.158522
chr15	23586001	23596000	42	0.247572	0.157631
chr15	23587001	23597000	44	0.237901	0.151117
chr15	23588001	23598000	42	0.211288	0.139435
chr15	23589001	23599000	44	0.204724	0.13617
chr15	23590001	23600000	41	0.196313	0.127562
chr15	23591001	23601000	46	0.233214	0.159914
chr15	23592001	23602000	45	0.25966	0.18997
chr15	23593001	23603000	42	0.270439	0.199916
chr15	23594001	23604000	42	0.285755	0.214468
chr15	23595001	23605000	38	0.242337	0.180521
chr15	23596001	23606000	36	0.229738	0.162881
chr15	23597001	23607000	36	0.230746	0.164967
chr15	23598001	23608000	42	0.195439	0.146327
chr15	23599001	23609000	43	0.190015	0.139871
chr15	23600001	23610000	40	0.206578	0.155249
chr15	23601001	23611000	35	0.214221	0.145795
chr15	23602001	23612000	37	0.227348	0.131862
chr15	23603001	23613000	40	0.237572	0.143384
chr15	23604001	23614000	40	0.248875	0.150157
chr15	23605001	23615000	39	0.284345	0.184558
chr15	23606001	23616000	41	0.32045	0.224102
chr15	23607001	23617000	40	0.330029	0.226483
chr15	23608001	23618000	33	0.381687	0.274562
chr15	23609001	23619000	30	0.411016	0.300337
chr15	23610001	23620000	35	0.416196	0.316515
chr15	23611001	23621000	39	0.380745	0.296195
chr15	23612001	23622000	40	0.360775	0.303668
chr15	23613001	23623000	40	0.365929	0.311071
chr15	23614001	23624000	40	0.361626	0.30793
chr15	23615001	23625000	38	0.362629	0.315871
chr15	23616001	23626000	37	0.334377	0.28715
chr15	23617001	23627000	37	0.341968	0.303709
chr15	23618001	23628000	40	0.362081	0.311397
chr15	23619001	23629000	43	0.36249	0.302743
chr15	23620001	23630000	39	0.349255	0.290361
chr15	23621001	23631000	35	0.366963	0.292035
chr15	23622001	23632000	29	0.373939	0.279699
chr15	23623001	23633000	28	0.398271	0.289228
chr15	23624001	23634000	26	0.41124	0.280325
chr15	23625001	23635000	25	0.460064	0.299813
chr15	23626001	23636000	23	0.485772	0.298843
chr15	23627001	23637000	22	0.488389	0.307291
chr15	23628001	23638000	19	0.480483	0.304324
chr15	23629001	23639000	19	0.501682	0.337261
chr15	23630001	23640000	19	0.493441	0.316633
chr15	23631001	23641000	17	0.500296	0.306589
chr15	23632001	23642000	18	0.55636	0.373611
chr15	23633001	23643000	18	0.53018	0.33565
chr15	23634001	23644000	17	0.542813	0.349151
chr15	23635001	23645000	15	0.516664	0.310444
chr15	23636001	23646000	15	0.51053	0.339004
chr15	23637001	23647000	15	0.496735	0.309195
chr15	23638001	23648000	13	0.475062	0.290855
chr15	23639001	23649000	10	0.444646	0.255977
chr15	23640001	23650000	10	0.512146	0.315005
chr15	23641001	23651000	9	0.53345	0.338213
chr15	23642001	23652000	8	0.433384	0.262604
chr15	23643001	23653000	11	0.512136	0.312308
chr15	23644001	23654000	13	0.49945	0.327584
chr15	23645001	23655000	13	0.49945	0.327584
chr15	23646001	23656000	13	0.501609	0.294328
chr15	23647001	23657000	13	0.511449	0.296522
chr15	23648001	23658000	14	0.513815	0.31315
chr15	23649001	23659000	15	0.511693	0.327295
chr15	23650001	23660000	16	0.517061	0.362718
chr15	23651001	23661000	17	0.506489	0.364535
chr15	23652001	23662000	20	0.471002	0.327572
chr15	23653001	23663000	18	0.501365	0.372536
chr15	23654001	23664000	18	0.495354	0.343255
chr15	23655001	23665000	22	0.459309	0.296568
chr15	23656001	23666000	22	0.457792	0.303588
chr15	23657001	23667000	22	0.46204	0.323047
chr15	23658001	23668000	24	0.452143	0.311815
chr15	23659001	23669000	23	0.450862	0.302532
chr15	23660001	23670000	26	0.437322	0.305036
chr15	23661001	23671000	27	0.4446	0.316026
chr15	23662001	23672000	25	0.465598	0.339208
chr15	23663001	23673000	24	0.445994	0.305651
chr15	23664001	23674000	26	0.499157	0.344075
chr15	23665001	23675000	22	0.536629	0.390912
chr15	23666001	23676000	23	0.541606	0.412336
chr15	23667001	23677000	26	0.514875	0.381949
chr15	23668001	23678000	26	0.504584	0.368334
chr15	23669001	23679000	27	0.531915	0.401676
chr15	23670001	23680000	22	0.567597	0.414939
chr15	23671001	23681000	20	0.572832	0.406664
chr15	23672001	23682000	19	0.58034	0.41052
chr15	23673001	23683000	18	0.553031	0.386781
chr15	23674001	23684000	17	0.54214	0.395791
chr15	23675001	23685000	18	0.572839	0.420348
chr15	23676001	23686000	22	0.524064	0.364153
chr15	23677001	23687000	19	0.548136	0.383039
chr15	23678001	23688000	20	0.57724	0.449788
chr15	23679001	23689000	19	0.548163	0.418385
chr15	23680001	23690000	21	0.505363	0.399188
chr15	23681001	23691000	22	0.522726	0.414997
chr15	23682001	23692000	21	0.522582	0.409677
chr15	23683001	23693000	20	0.528048	0.432024
chr15	23684001	23694000	22	0.496927	0.421433
chr15	23685001	23695000	24	0.464201	0.399478
chr15	23686001	23696000	19	0.490376	0.43686
chr15	23687001	23697000	19	0.485774	0.425068
chr15	23688001	23698000	18	0.426068	0.354004
chr15	23689001	23699000	19	0.400419	0.341792
chr15	23690001	23700000	21	0.345173	0.280188
chr15	23691001	23701000	22	0.30687	0.26143
chr15	23692001	23702000	25	0.305552	0.255396
chr15	23693001	23703000	28	0.281778	0.235705
chr15	23694001	23704000	29	0.236696	0.190662
chr15	23695001	23705000	27	0.20359	0.174919
chr15	23696001	23706000	27	0.199682	0.172063
chr15	23697001	23707000	28	0.194742	0.167283
chr15	23698001	23708000	26	0.18164	0.160149
chr15	23699001	23709000	31	0.135901	0.126074
chr15	23700001	23710000	30	0.142519	0.129264
chr15	23701001	23711000	29	0.125052	0.111338
chr15	23702001	23712000	29	0.104348	0.10123
chr15	23703001	23713000	28	0.117658	0.106248
chr15	23704001	23714000	27	0.101072	0.0898122
chr15	23705001	23715000	32	0.115118	0.0936498
chr15	23706001	23716000	33	0.124722	0.0996355
chr15	23707001	23717000	34	0.121585	0.100429
chr15	23708001	23718000	37	0.115289	0.0985953
chr15	23709001	23719000	38	0.122409	0.106913
chr15	23710001	23720000	46	0.119344	0.109653
chr15	23711001	23721000	60	0.112606	0.107459
chr15	23712001	23722000	69	0.112927	0.107009
chr15	23713001	23723000	74	0.109314	0.105617
chr15	23714001	23724000	76	0.100025	0.0988383
chr15	23715001	23725000	83	0.107209	0.102381
chr15	23716001	23726000	83	0.104485	0.0988741
chr15	23717001	23727000	86	0.109798	0.109063
chr15	23718001	23728000	84	0.110458	0.109736
chr15	23719001	23729000	82	0.115582	0.115529
chr15	23720001	23730000	73	0.110197	0.108467
chr15	23721001	23731000	61	0.112886	0.112439
chr15	23722001	23732000	52	0.105173	0.104759
chr15	23723001	23733000	47	0.0995817	0.0993742
chr15	23724001	23734000	51	0.121941	0.129988
chr15	23725001	23735000	42	0.10782	0.130768
chr15	23726001	23736000	54	0.12693	0.161153
chr15	23727001	23737000	58	0.116477	0.14123
chr15	23728001	23738000	61	0.115995	0.140725
chr15	23729001	23739000	67	0.10616	0.133711
chr15	23730001	23740000	72	0.115829	0.145871
chr15	23731001	23741000	71	0.124042	0.154837
chr15	23732001	23742000	68	0.132977	0.163652
chr15	23733001	23743000	68	0.145045	0.176757
chr15	23734001	23744000	59	0.140738	0.173211
chr15	23735001	23745000	60	0.147189	0.177592
chr15	23736001	23746000	51	0.141241	0.160652
chr15	23737001	23747000	48	0.152828	0.17616
chr15	23738001	23748000	48	0.162985	0.182428
chr15	23739001	23749000	39	0.207316	0.225853
chr15	23740001	23750000	31	0.219666	0.231655
chr15	23741001	23751000	31	0.201071	0.203643
chr15	23742001	23752000	46	0.212505	0.208895
chr15	23743001	23753000	49	0.2079	0.204061
chr15	23744001	23754000	50	0.20063	0.192934
chr15	23745001	23755000	53	0.172536	0.163746
chr15	23746001	23756000	49	0.167674	0.160703
chr15	23747001	23757000	48	0.170538	0.155955
chr15	23748001	23758000	44	0.16919	0.156996
chr15	23749001	23759000	42	0.150901	0.135245
chr15	23750001	23760000	47	0.168012	0.145459
chr15	23751001	23761000	47	0.175249	0.155183
chr15	23752001	23762000	36	0.134734	0.122226
chr15	23753001	23763000	35	0.129111	0.110596
chr15	23754001	23764000	34	0.127932	0.111433
chr15	23755001	23765000	37	0.201426	0.16862
chr15	23756001	23766000	40	0.204553	0.163854
chr15	23757001	23767000	39	0.196307	0.153727
chr15	23758001	23768000	44	0.180636	0.142881
chr15	23759001	23769000	47	0.172553	0.139041
chr15	23760001	23770000	43	0.155868	0.127137
chr15	23761001	23771000	45	0.14795	0.119465
chr15	23762001	23772000	41	0.151299	0.121296
chr15	23763001	23773000	37	0.149436	0.116547
chr15	23764001	23774000	36	0.153049	0.119353
chr15	23765001	23775000	28	0.0764967	0.0630355
chr15	23766001	23776000	26	0.0605621	0.0564589
chr15	23767001	23777000	24	0.0739731	0.0707158
chr15	23768001	23778000	20	0.0854529	0.0785665
chr15	23769001	23779000	18	0.12341	0.107789
chr15	23770001	23780000	18	0.123802	0.106939
chr15	23771001	23781000	17	0.177075	0.132399
chr15	23772001	23782000	18	0.174655	0.123666
chr15	23773001	23783000	20	0.164773	0.110076
chr15	23774001	23784000	19	0.169905	0.111226
chr15	23775001	23785000	17	0.19284	0.116201
chr15	23776001	23786000	15	0.213095	0.128782
chr15	23777001	23787000	19	0.373143	0.215235
chr15	23778001	23788000	25	0.42793	0.240459
chr15	23779001	23789000	27	0.424507	0.216925
chr15	23780001	23790000	28	0.422121	0.211622
chr15	23781001	23791000	25	0.435163	0.212061
chr15	23782001	23792000	25	0.416636	0.213912
chr15	23783001	23793000	24	0.428124	0.235805
chr15	23784001	23794000	25	0.423498	0.239433
chr15	23785001	23795000	28	0.425672	0.255248
chr15	23786001	23796000	29	0.418249	0.2501
chr15	23787001	23797000	22	0.35952	0.216511
chr15	23788001	23798000	17	0.25434	0.160304
chr15	23789001	23799000	15	0.241435	0.155655
chr15	23790001	23800000	15	0.235937	0.160359
chr15	23791001	23801000	17	0.223642	0.153959
chr15	23792001	23802000	18	0.31533	0.189059
chr15	23793001	23803000	18	0.308369	0.178998
chr15	23794001	23804000	17	0.307013	0.170321
chr15	23795001	23805000	14	0.243357	0.124525
chr15	23796001	23806000	13	0.252466	0.125953
chr15	23797001	23807000	17	0.225408	0.114317
chr15	23798001	23808000	14	0.244055	0.118626
chr15	23799001	23809000	14	0.242356	0.128407
chr15	23800001	23810000	15	0.361303	0.190502
chr15	23801001	23811000	13	0.386833	0.203508
chr15	23802001	23812000	11	0.31785	0.167124
chr15	23803001	23813000	15	0.44834	0.235205
chr15	23804001	23814000	19	0.383117	0.210986
chr15	23805001	23815000	22	0.357593	0.187063
chr15	23806001	23816000	24	0.348002	0.175395
chr15	23807001	23817000	22	0.411566	0.212785
chr15	23808001	23818000	23	0.405902	0.216015
chr15	23809001	23819000	23	0.412569	0.229203
chr15	23810001	23820000	22	0.360905	0.191447
chr15	23811001	23821000	24	0.345653	0.192116
chr15	23812001	23822000	24	0.345653	0.192116
chr15	23813001	23823000	19	0.238385	0.148164
chr15	23814001	23824000	21	0.236252	0.166089
chr15	23815001	23825000	18	0.259888	0.187345
chr15	23816001	23826000	16	0.268262	0.204883
chr15	23817001	23827000	18	0.233824	0.207287
chr15	23818001	23828000	17	0.230787	0.202595
chr15	23819001	23829000	15	0.229619	0.200777
chr15	23820001	23830000	15	0.271736	0.222664
chr15	23821001	23831000	13	0.281353	0.226232
chr15	23822001	23832000	16	0.351035	0.272461
chr15	23823001	23833000	16	0.351035	0.272461
chr15	23824001	23834000	10	0.449699	0.320597
chr15	23825001	23835000	9	0.458907	0.354383
chr15	23826001	23836000	18	0.341528	0.251868
chr15	23827001	23837000	18	0.298167	0.207661
chr15	23828001	23838000	18	0.298167	0.207661
chr15	23829001	23839000	19	0.292117	0.207702
chr15	23830001	23840000	17	0.268161	0.200359
chr15	23831001	23841000	17	0.268161	0.200359
chr15	23832001	23842000	22	0.125936	0.101554
chr15	23833001	23843000	26	0.118413	0.0948948
chr15	23834001	23844000	32	0.108761	0.0864315
chr15	23835001	23845000	40	0.0829736	0.0674032
chr15	23836001	23846000	33	0.0555897	0.0439935
chr15	23837001	23847000	37	0.0722414	0.0640242
chr15	23838001	23848000	39	0.073957	0.0645919
chr15	23839001	23849000	40	0.0639784	0.0569174
chr15	23840001	23850000	41	0.0630269	0.0559676
chr15	23841001	23851000	42	0.0652882	0.0575656
chr15	23842001	23852000	38	0.0767824	0.0673385
chr15	23843001	23853000	39	0.107664	0.0814881
chr15	23844001	23854000	39	0.0951768	0.0735437
chr15	23845001	23855000	34	0.130407	0.0984211
chr15	23846001	23856000	34	0.127627	0.0998979
chr15	23847001	23857000	28	0.110587	0.0774477
chr15	23848001	23858000	27	0.104492	0.0728637
chr15	23849001	23859000	25	0.111749	0.0800506
chr15	23850001	23860000	24	0.114289	0.082637
chr15	23851001	23861000	25	0.125435	0.0944449
chr15	23852001	23862000	21	0.12881	0.0939796
chr15	23853001	23863000	18	0.0765126	0.0744683
chr15	23854001	23864000	14	0.10357	0.112279
chr15	23855001	23865000	14	0.0757758	0.0965284
chr15	23856001	23866000	15	0.0761715	0.0866569
chr15	23857001	23867000	16	0.136373	0.130033
chr15	23858001	23868000	15	0.155623	0.142103
chr15	23859001	23869000	18	0.258435	0.193428
chr15	23860001	23870000	18	0.258435	0.193428
chr15	23861001	23871000	16	0.258369	0.186299
chr15	23862001	23872000	16	0.258369	0.186299
chr15	23863001	23873000	14	0.291859	0.197263
chr15	23864001	23874000	12	0.333941	0.211791
chr15	23865001	23875000	9	0.404474	0.261508
chr15	23866001	23876000	6	0.446742	0.375843
chr15	23867001	23877000	3	0.570089	0.450054
chr15	23868001	23878000	3	0.570089	0.450054
chr15	23872001	23882000	6	0.168744	0.148378
chr15	23873001	23883000	7	0.152222	0.115752
chr15	23874001	23884000	7	0.152222	0.115752
chr15	23875001	23885000	7	0.152222	0.115752
chr15	23876001	23886000	7	0.152222	0.115752
chr15	23877001	23887000	7	0.152222	0.115752
chr15	23878001	23888000	7	0.152222	0.115752
chr15	23879001	23889000	7	0.152222	0.115752
chr15	23880001	23890000	7	0.152222	0.115752
chr15	23881001	23891000	7	0.152222	0.115752
chr15	23882001	23892000	3	0.316026	0.223184
chr15	23883001	23893000	3	0.368412	0.338113
chr15	23884001	23894000	6	0.511956	0.389604
chr15	23885001	23895000	9	0.52478	0.436923
chr15	23886001	23896000	17	0.578496	0.497129
chr15	23887001	23897000	34	0.517722	0.477149
chr15	23888001	23898000	46	0.386078	0.363583
chr15	23889001	23899000	56	0.358343	0.332284
chr15	23890001	23900000	59	0.341902	0.320612
chr15	23891001	23901000	68	0.312848	0.297225
chr15	23892001	23902000	75	0.284162	0.273608
chr15	23893001	23903000	77	0.283412	0.272146
chr15	23894001	23904000	75	0.26745	0.264867
chr15	23895001	23905000	73	0.253804	0.249253
chr15	23896001	23906000	69	0.189443	0.201509
chr15	23897001	23907000	62	0.0868515	0.12823
chr15	23898001	23908000	57	0.10878	0.141996
chr15	23899001	23909000	56	0.0918906	0.11299
chr15	23900001	23910000	58	0.0850448	0.107109
chr15	23901001	23911000	53	0.0809865	0.0976853
chr15	23902001	23912000	64	0.0746562	0.0793919
chr15	23903001	23913000	110	0.0641961	0.0797796
chr15	23904001	23914000	148	0.0480986	0.0632564
chr15	23905001	23915000	165	0.0473839	0.0624813
chr15	23906001	23916000	189	0.0514639	0.071793
chr15	23907001	23917000	190	0.0473317	0.0712466
chr15	23908001	23918000	187	0.0453773	0.0716608
chr15	23909001	23919000	185	0.0502252	0.0791902
chr15	23910001	23920000	184	0.0497538	0.0789059
chr15	23911001	23921000	188	0.0541546	0.08553
chr15	23912001	23922000	174	0.0541883	0.0898033
chr15	23913001	23923000	130	0.056936	0.0898016
chr15	23914001	23924000	95	0.0869701	0.124192
chr15	23915001	23925000	79	0.105657	0.145631
chr15	23916001	23926000	54	0.120838	0.160299
chr15	23917001	23927000	46	0.12503	0.161815
chr15	23918001	23928000	46	0.122329	0.157244
chr15	23919001	23929000	42	0.108609	0.140597
chr15	23920001	23930000	40	0.120757	0.157679
chr15	23921001	23931000	33	0.117035	0.15057
chr15	23922001	23932000	30	0.130388	0.163632
chr15	23923001	23933000	32	0.128954	0.15273
chr15	23924001	23934000	28	0.120674	0.140858
chr15	23925001	23935000	28	0.119245	0.139839
chr15	23926001	23936000	29	0.100642	0.112518
chr15	23927001	23937000	27	0.0914682	0.0990719
chr15	23928001	23938000	25	0.0833283	0.0929052
chr15	23929001	23939000	27	0.0739667	0.0809834
chr15	23930001	23940000	29	0.0685291	0.0745298
chr15	23931001	23941000	33	0.0604316	0.0602749
chr15	23932001	23942000	33	0.0602227	0.0604059
chr15	23933001	23943000	29	0.0450299	0.0527372
chr15	23934001	23944000	35	0.0403612	0.0454656
chr15	23935001	23945000	37	0.0258999	0.0281976
chr15	23936001	23946000	38	0.0235671	0.0257603
chr15	23937001	23947000	42	0.0294774	0.0337472
chr15	23938001	23948000	45	0.036979	0.0421045
chr15	23939001	23949000	46	0.0348106	0.0404458
chr15	23940001	23950000	44	0.0279966	0.0316478
chr15	23941001	23951000	45	0.0251463	0.0329685
chr15	23942001	23952000	44	0.0175185	0.021756
chr15	23943001	23953000	46	0.0257335	0.0308647
chr15	23944001	23954000	50	0.0200176	0.0249044
chr15	23945001	23955000	50	0.0206506	0.025762
chr15	23946001	23956000	55	0.0191768	0.0211384
chr15	23947001	23957000	52	0.0132438	0.0142854
chr15	23948001	23958000	52	0.00509684	0.00532898
chr15	23949001	23959000	48	0.00786514	0.00756009
chr15	23950001	23960000	48	0.00739893	0.00738803
chr15	23951001	23961000	43	-6.63671e-05	-0.00195744
chr15	23952001	23962000	45	0.00349275	0.00101489
chr15	23953001	23963000	43	-0.00363563	-0.00766288
chr15	23954001	23964000	35	0.00109544	-0.0034603
chr15	23955001	23965000	31	-0.000201383	-0.00537573
chr15	23956001	23966000	25	-0.000235243	-0.00257238
chr15	23957001	23967000	24	-0.000510696	-0.00298017
chr15	23958001	23968000	20	0.000846812	-0.00163855
chr15	23959001	23969000	24	0.0252752	0.016356
chr15	23960001	23970000	22	0.0291646	0.0195597
chr15	23961001	23971000	23	0.0288054	0.0208072
chr15	23962001	23972000	21	0.028286	0.0186572
chr15	23963001	23973000	21	0.0248459	0.014004
chr15	23964001	23974000	23	0.0331268	0.0239865
chr15	23965001	23975000	23	0.0331268	0.0239865
chr15	23966001	23976000	26	0.108288	0.05717
chr15	23967001	23977000	31	0.142301	0.0799074
chr15	23968001	23978000	30	0.147065	0.0826791
chr15	23969001	23979000	24	0.170596	0.0875552
chr15	23970001	23980000	25	0.179948	0.102537
chr15	23971001	23981000	23	0.18748	0.110975
chr15	23972001	23982000	23	0.186298	0.108931
chr15	23973001	23983000	20	0.216715	0.127945
chr15	23974001	23984000	24	0.172685	0.100777
chr15	23975001	23985000	27	0.159663	0.0911971
chr15	23976001	23986000	22	0.106708	0.0733031
chr15	23977001	23987000	16	0.0426059	0.0390754
chr15	23978001	23988000	17	0.0348853	0.0336015
chr15	23979001	23989000	19	0.0276482	0.0244617
chr15	23980001	23990000	30	0.0320685	0.0160615
chr15	23981001	23991000	32	0.0372446	0.0202957
chr15	23982001	23992000	31	0.0401394	0.022601
chr15	23983001	23993000	33	0.073695	0.0370613
chr15	23984001	23994000	25	0.09439	0.0403964
chr15	23985001	23995000	22	0.102788	0.0439199
chr15	23986001	23996000	20	0.11206	0.0491459
chr15	23987001	23997000	23	0.10819	0.0376564
chr15	23988001	23998000	26	0.109395	0.046471
chr15	23989001	23999000	31	0.09153	0.0393688
chr15	23990001	24000000	28	0.0667359	0.0256904
chr15	23991001	24001000	31	0.0488757	0.0128756
chr15	23992001	24002000	35	0.0428059	0.0124664
chr15	23993001	24003000	52	-0.00622664	-0.0107861
chr15	23994001	24004000	70	0.0601334	0.0228713
chr15	23995001	24005000	84	0.108148	0.0443144
chr15	23996001	24006000	89	0.106159	0.0461584
chr15	23997001	24007000	93	0.0996086	0.0449782
chr15	23998001	24008000	101	0.0901777	0.0381166
chr15	23999001	24009000	99	0.0921108	0.0392621
chr15	24000001	24010000	90	0.100596	0.0434321
chr15	24001001	24011000	85	0.106737	0.0477819
chr15	24002001	24012000	80	0.112219	0.0506263
chr15	24003001	24013000	63	0.148505	0.0705576
chr15	24004001	24014000	45	0.119272	0.050739
chr15	24005001	24015000	31	0.014561	0.00522075
chr15	24006001	24016000	33	-0.0123472	-0.0129374
chr15	24007001	24017000	29	-0.00771143	-0.0126894
chr15	24008001	24018000	18	-0.00137452	-0.0100013
chr15	24009001	24019000	13	0.00114637	-0.00945624
chr15	24010001	24020000	16	0.0175371	0.0142418
chr15	24011001	24021000	21	0.0249805	0.0184015
chr15	24012001	24022000	27	0.116847	0.0731021
chr15	24013001	24023000	29	0.116304	0.0804972
chr15	24014001	24024000	31	0.124229	0.0943896
chr15	24015001	24025000	33	0.122006	0.0938518
chr15	24016001	24026000	27	0.147014	0.123659
chr15	24017001	24027000	25	0.162961	0.13235
chr15	24018001	24028000	25	0.164596	0.133892
chr15	24019001	24029000	27	0.153493	0.122109
chr15	24020001	24030000	27	0.151448	0.108933
chr15	24021001	24031000	22	0.179981	0.126484
chr15	24022001	24032000	17	0.0803263	0.0711662
chr15	24023001	24033000	16	0.114657	0.0889017
chr15	24024001	24034000	20	0.0624305	0.0290959
chr15	24025001	24035000	22	0.0671212	0.0329879
chr15	24026001	24036000	23	0.0682597	0.0437926
chr15	24027001	24037000	23	0.0825159	0.059138
chr15	24028001	24038000	22	0.0766696	0.0535768
chr15	24029001	24039000	27	0.0679606	0.0363491
chr15	24030001	24040000	24	0.0734706	0.0410988
chr15	24031001	24041000	27	0.0665009	0.0381364
chr15	24032001	24042000	30	0.0635781	0.0361902
chr15	24033001	24043000	28	0.0370832	0.0238133
chr15	24034001	24044000	23	0.0505572	0.038822
chr15	24035001	24045000	22	0.0795445	0.0537748
chr15	24036001	24046000	28	0.0855573	0.0498854
chr15	24037001	24047000	32	0.0751992	0.0479451
chr15	24038001	24048000	35	0.0721576	0.0482334
chr15	24039001	24049000	31	0.107001	0.0912858
chr15	24040001	24050000	34	0.0982599	0.0834272
chr15	24041001	24051000	32	0.104479	0.0900915
chr15	24042001	24052000	34	0.132303	0.119101
chr15	24043001	24053000	34	0.12828	0.116496
chr15	24044001	24054000	41	0.119644	0.104446
chr15	24045001	24055000	43	0.0877215	0.0850607
chr15	24046001	24056000	41	0.0641922	0.0728175
chr15	24047001	24057000	46	0.0511397	0.0611967
chr15	24048001	24058000	48	0.0496276	0.0575219
chr15	24049001	24059000	49	0.0753706	0.0756182
chr15	24050001	24060000	57	0.270121	0.197277
chr15	24051001	24061000	64	0.333848	0.24238
chr15	24052001	24062000	60	0.369912	0.264309
chr15	24053001	24063000	59	0.377114	0.269027
chr15	24054001	24064000	51	0.395294	0.30537
chr15	24055001	24065000	46	0.431496	0.338991
chr15	24056001	24066000	40	0.498295	0.393296
chr15	24057001	24067000	30	0.629525	0.514165
chr15	24058001	24068000	25	0.691833	0.613
chr15	24059001	24069000	22	0.709662	0.611742
chr15	24060001	24070000	13	0.683893	0.518031
chr15	24061001	24071000	7	0.681979	0.515038
chr15	24062001	24072000	6	0.530878	0.33227
chr15	24063001	24073000	9	0.429686	0.204686
chr15	24064001	24074000	10	0.427015	0.2239
chr15	24065001	24075000	13	0.355527	0.204288
chr15	24066001	24076000	16	0.271282	0.170933
chr15	24067001	24077000	19	0.232392	0.141933
chr15	24068001	24078000	19	0.232392	0.141933
chr15	24069001	24079000	19	0.241158	0.15442
chr15	24070001	24080000	20	0.18218	0.134239
chr15	24071001	24081000	19	0.103505	0.0835527
chr15	24072001	24082000	21	0.11522	0.0946621
chr15	24073001	24083000	18	0.126218	0.118853
chr15	24074001	24084000	18	0.116829	0.103093
chr15	24075001	24085000	15	0.115256	0.0959283
chr15	24076001	24086000	12	0.136777	0.113312
chr15	24077001	24087000	9	0.16435	0.155327
chr15	24078001	24088000	9	0.16435	0.155327
chr15	24079001	24089000	8	0.158269	0.14863
chr15	24080001	24090000	8	0.138992	0.122595
chr15	24081001	24091000	8	0.138992	0.122595
chr15	24082001	24092000	5	0.134453	0.121744
chr15	24083001	24093000	6	0.114308	0.091701
chr15	24084001	24094000	7	0.0589318	0.0400879
chr15	24085001	24095000	10	0.0456356	0.0282487
chr15	24086001	24096000	13	0.245446	0.148236
chr15	24087001	24097000	13	0.245446	0.148236
chr15	24088001	24098000	13	0.245446	0.148236
chr15	24089001	24099000	13	0.245446	0.148236
chr15	24090001	24100000	10	0.275799	0.156233
chr15	24091001	24101000	9	0.297168	0.159055
chr15	24092001	24102000	9	0.297168	0.159055
chr15	24093001	24103000	8	0.325864	0.186251
chr15	24094001	24104000	7	0.42829	0.240095
chr15	24095001	24105000	13	0.298755	0.202367
chr15	24096001	24106000	26	0.0728723	0.0410722
chr15	24097001	24107000	26	0.0728723	0.0410722
chr15	24098001	24108000	30	0.123292	0.0707283
chr15	24099001	24109000	31	0.137478	0.0854373
chr15	24100001	24110000	31	0.137478	0.0854373
chr15	24101001	24111000	34	0.195676	0.123889
chr15	24102001	24112000	43	0.306554	0.207856
chr15	24103001	24113000	52	0.325873	0.236919
chr15	24104001	24114000	60	0.397515	0.299056
chr15	24105001	24115000	52	0.428958	0.328011
chr15	24106001	24116000	42	0.527764	0.487645
chr15	24107001	24117000	46	0.530446	0.493598
chr15	24108001	24118000	48	0.552837	0.52546
chr15	24109001	24119000	50	0.552647	0.526308
chr15	24110001	24120000	50	0.552647	0.526308
chr15	24111001	24121000	47	0.554593	0.526632
chr15	24112001	24122000	38	0.557638	0.527004
chr15	24113001	24123000	31	0.575559	0.548956
chr15	24114001	24124000	36	0.428482	0.353565
chr15	24115001	24125000	37	0.425581	0.34657
chr15	24116001	24126000	32	0.371181	0.291778
chr15	24117001	24127000	35	0.301418	0.221161
chr15	24118001	24128000	32	0.170531	0.126611
chr15	24119001	24129000	40	0.20595	0.1745
chr15	24120001	24130000	51	0.254385	0.215966
chr15	24121001	24131000	56	0.253406	0.217583
chr15	24122001	24132000	60	0.238055	0.203701
chr15	24123001	24133000	65	0.22425	0.189959
chr15	24124001	24134000	59	0.224702	0.190871
chr15	24125001	24135000	66	0.204701	0.173195
chr15	24126001	24136000	70	0.210471	0.18168
chr15	24127001	24137000	70	0.208143	0.178739
chr15	24128001	24138000	69	0.217871	0.186186
chr15	24129001	24139000	64	0.171821	0.149388
chr15	24130001	24140000	53	0.105675	0.104274
chr15	24131001	24141000	50	0.0785834	0.0877865
chr15	24132001	24142000	47	0.0847737	0.092239
chr15	24133001	24143000	47	0.0679715	0.0808074
chr15	24134001	24144000	47	0.0831271	0.0930714
chr15	24135001	24145000	46	0.0915909	0.100177
chr15	24136001	24146000	44	0.0693836	0.0770751
chr15	24137001	24147000	45	0.0710851	0.0751749
chr15	24138001	24148000	47	0.0623606	0.0656997
chr15	24139001	24149000	45	0.0456693	0.0389939
chr15	24140001	24150000	48	0.0432714	0.0366678
chr15	24141001	24151000	51	0.0401864	0.0339955
chr15	24142001	24152000	58	0.0345142	0.0290242
chr15	24143001	24153000	54	0.0680515	0.0481315
chr15	24144001	24154000	47	0.0697019	0.04994
chr15	24145001	24155000	40	0.0740606	0.0500954
chr15	24146001	24156000	37	0.0767737	0.0517288
chr15	24147001	24157000	29	0.0804208	0.0517299
chr15	24148001	24158000	25	0.0968822	0.0631417
chr15	24149001	24159000	24	0.114019	0.080222
chr15	24150001	24160000	30	0.121681	0.0849848
chr15	24151001	24161000	27	0.149736	0.101541
chr15	24152001	24162000	21	0.235865	0.149514
chr15	24153001	24163000	22	0.172573	0.122165
chr15	24154001	24164000	33	0.220891	0.13488
chr15	24155001	24165000	42	0.194376	0.120275
chr15	24156001	24166000	48	0.169489	0.108735
chr15	24157001	24167000	51	0.159414	0.104767
chr15	24158001	24168000	61	0.135751	0.0963649
chr15	24159001	24169000	70	0.124226	0.0947882
chr15	24160001	24170000	63	0.133604	0.104196
chr15	24161001	24171000	66	0.141171	0.109862
chr15	24162001	24172000	69	0.144636	0.112828
chr15	24163001	24173000	67	0.143186	0.113754
chr15	24164001	24174000	58	0.11168	0.103011
chr15	24165001	24175000	51	0.107681	0.0997025
chr15	24166001	24176000	49	0.117673	0.111817
chr15	24167001	24177000	47	0.121981	0.115849
chr15	24168001	24178000	38	0.14467	0.134118
chr15	24169001	24179000	30	0.159876	0.142461
chr15	24170001	24180000	31	0.146392	0.131447
chr15	24171001	24181000	29	0.118916	0.113191
chr15	24172001	24182000	25	0.08924	0.0962446
chr15	24173001	24183000	25	0.0781178	0.0851185
chr15	24174001	24184000	37	0.0419749	0.0350359
chr15	24175001	24185000	36	0.050931	0.0426684
chr15	24176001	24186000	38	0.0722186	0.063718
chr15	24177001	24187000	40	0.0933742	0.0791326
chr15	24178001	24188000	43	0.0957047	0.081287
chr15	24179001	24189000	43	0.103857	0.0879361
chr15	24180001	24190000	43	0.110193	0.0935239
chr15	24181001	24191000	46	0.113128	0.0938954
chr15	24182001	24192000	48	0.112104	0.0948566
chr15	24183001	24193000	55	0.107307	0.0889469
chr15	24184001	24194000	41	0.130811	0.120674
chr15	24185001	24195000	39	0.132955	0.122496
chr15	24186001	24196000	34	0.112801	0.0987428
chr15	24187001	24197000	34	0.0892438	0.0773274
chr15	24188001	24198000	33	0.0757884	0.0645491
chr15	24189001	24199000	33	0.0614646	0.0490654
chr15	24190001	24200000	36	0.0421554	0.0310715
chr15	24191001	24201000	36	0.0248509	0.0183667
chr15	24192001	24202000	39	0.0131506	0.00752465
chr15	24193001	24203000	32	-0.000535773	-0.00316833
chr15	24194001	24204000	31	-0.000210962	-0.00157784
chr15	24195001	24205000	31	-0.000210962	-0.00157784
chr15	24196001	24206000	30	-0.00144819	-0.00253199
chr15	24197001	24207000	27	-0.0068846	-0.00672486
chr15	24198001	24208000	24	-0.00979912	-0.00830498
chr15	24199001	24209000	20	-0.0122643	-0.0092318
chr15	24200001	24210000	14	-0.021225	-0.0202893
chr15	24201001	24211000	8	-0.0274617	-0.0271858
chr15	24202001	24212000	2	-0.0363451	-0.0363451
chr15	24205001	24215000	1	0.0455023	0.0455023
chr15	24206001	24216000	4	0.00382293	2.79323e-06
chr15	24207001	24217000	4	0.00382293	2.79323e-06
chr15	24208001	24218000	7	0.0087508	0.00941833
chr15	24209001	24219000	10	0.00951175	0.0123894
chr15	24210001	24220000	13	0.00823231	0.0105994
chr15	24211001	24221000	17	-0.00206938	-0.00053639
chr15	24212001	24222000	20	0.0221361	0.016535
chr15	24213001	24223000	24	0.0223257	0.0167351
chr15	24214001	24224000	28	0.0237697	0.0197892
chr15	24215001	24225000	32	0.0198644	0.014045
chr15	24216001	24226000	35	0.0264257	0.0191654
chr15	24217001	24227000	35	0.0264257	0.0191654
chr15	24218001	24228000	38	0.031225	0.0249183
chr15	24219001	24229000	38	0.0373404	0.0357878
chr15	24220001	24230000	39	0.0325897	0.030679
chr15	24221001	24231000	35	0.0411764	0.0383826
chr15	24222001	24232000	32	0.0289174	0.0313616
chr15	24223001	24233000	33	0.0452868	0.0406093
chr15	24224001	24234000	38	0.118772	0.0989025
chr15	24225001	24235000	37	0.132359	0.118176
chr15	24226001	24236000	38	0.179249	0.158397
chr15	24227001	24237000	51	0.165354	0.143387
chr15	24228001	24238000	48	0.183541	0.153025
chr15	24229001	24239000	50	0.179619	0.145742
chr15	24230001	24240000	50	0.186152	0.154189
chr15	24231001	24241000	55	0.171791	0.142544
chr15	24232001	24242000	59	0.160859	0.13452
chr15	24233001	24243000	65	0.137498	0.119723
chr15	24234001	24244000	62	0.100975	0.0871162
chr15	24235001	24245000	63	0.0916676	0.0782676
chr15	24236001	24246000	58	0.0625706	0.0569913
chr15	24237001	24247000	52	0.0445232	0.0409103
chr15	24238001	24248000	51	0.0338547	0.0329181
chr15	24239001	24249000	50	0.0334777	0.0314921
chr15	24240001	24250000	56	0.0392085	0.0384243
chr15	24241001	24251000	61	0.057235	0.0763148
chr15	24242001	24252000	60	0.0620568	0.0809824
chr15	24243001	24253000	54	0.0664747	0.0887481
chr15	24244001	24254000	65	0.111789	0.113733
chr15	24245001	24255000	79	0.130359	0.13007
chr15	24246001	24256000	83	0.152656	0.145016
chr15	24247001	24257000	79	0.162802	0.154303
chr15	24248001	24258000	85	0.200841	0.174353
chr15	24249001	24259000	88	0.217807	0.185917
chr15	24250001	24260000	81	0.234487	0.196887
chr15	24251001	24261000	90	0.229244	0.171092
chr15	24252001	24262000	95	0.215292	0.157543
chr15	24253001	24263000	116	0.175253	0.122763
chr15	24254001	24264000	111	0.152497	0.101532
chr15	24255001	24265000	99	0.140524	0.0845408
chr15	24256001	24266000	100	0.117012	0.0678524
chr15	24257001	24267000	111	0.117546	0.0721919
chr15	24258001	24268000	122	0.0685932	0.0429194
chr15	24259001	24269000	120	0.0465455	0.0266131
chr15	24260001	24270000	122	0.041028	0.0209989
chr15	24261001	24271000	111	0.0128425	0.0029602
chr15	24262001	24272000	107	0.0134059	0.00341762
chr15	24263001	24273000	84	0.0245128	0.0124106
chr15	24264001	24274000	74	0.0275057	0.0153472
chr15	24265001	24275000	70	0.0274546	0.015036
chr15	24266001	24276000	67	0.0228252	0.0125972
chr15	24267001	24277000	60	0.00191362	-0.00140093
chr15	24268001	24278000	45	0.00821766	0.00879464
chr15	24269001	24279000	47	0.0237727	0.0223317
chr15	24270001	24280000	52	0.0703759	0.0583843
chr15	24271001	24281000	51	0.0854248	0.0689339
chr15	24272001	24282000	58	0.0946391	0.0737588
chr15	24273001	24283000	56	0.098114	0.077184
chr15	24274001	24284000	54	0.104473	0.0816564
chr15	24275001	24285000	57	0.116543	0.0930705
chr15	24276001	24286000	60	0.123903	0.0986304
chr15	24277001	24287000	53	0.129356	0.100921
chr15	24278001	24288000	50	0.137593	0.104892
chr15	24279001	24289000	47	0.142442	0.111027
chr15	24280001	24290000	38	0.115935	0.0942372
chr15	24281001	24291000	34	0.129665	0.109236
chr15	24282001	24292000	29	0.16405	0.146865
chr15	24283001	24293000	37	0.153208	0.12321
chr15	24284001	24294000	45	0.136602	0.104823
chr15	24285001	24295000	45	0.115317	0.0827158
chr15	24286001	24296000	41	0.107726	0.0718859
chr15	24287001	24297000	44	0.102621	0.0641928
chr15	24288001	24298000	50	0.10016	0.0584366
chr15	24289001	24299000	49	0.0934461	0.0482145
chr15	24290001	24300000	51	0.0861498	0.0420999
chr15	24291001	24301000	51	0.0733625	0.0343503
chr15	24292001	24302000	48	0.0357877	0.00914146
chr15	24293001	24303000	45	0.0280904	0.00804595
chr15	24294001	24304000	42	0.0238787	0.00384187
chr15	24295001	24305000	42	0.0701257	0.0329201
chr15	24296001	24306000	53	0.148751	0.0911673
chr15	24297001	24307000	51	0.149316	0.096841
chr15	24298001	24308000	46	0.152759	0.100739
chr15	24299001	24309000	46	0.155352	0.107544
chr15	24300001	24310000	53	0.141443	0.0992661
chr15	24301001	24311000	54	0.140869	0.0972786
chr15	24302001	24312000	52	0.14302	0.103428
chr15	24303001	24313000	51	0.135315	0.0984283
chr15	24304001	24314000	52	0.126094	0.100981
chr15	24305001	24315000	53	0.103151	0.083573
chr15	24306001	24316000	41	0.0382255	0.0256936
chr15	24307001	24317000	58	0.0363491	0.0261733
chr15	24308001	24318000	59	0.0364717	0.0270323
chr15	24309001	24319000	64	0.0389082	0.0284719
chr15	24310001	24320000	69	0.0620851	0.0503169
chr15	24311001	24321000	76	0.0829136	0.0704397
chr15	24312001	24322000	84	0.0955283	0.0829414
chr15	24313001	24323000	91	0.104368	0.0918502
chr15	24314001	24324000	100	0.106463	0.0928445
chr15	24315001	24325000	103	0.105943	0.0910324
chr15	24316001	24326000	104	0.107024	0.0921388
chr15	24317001	24327000	92	0.120409	0.101334
chr15	24318001	24328000	93	0.12135	0.101119
chr15	24319001	24329000	89	0.124128	0.102816
chr15	24320001	24330000	76	0.11619	0.0956846
chr15	24321001	24331000	68	0.0987436	0.0790718
chr15	24322001	24332000	64	0.0778066	0.0573852
chr15	24323001	24333000	55	0.0579253	0.039328
chr15	24324001	24334000	46	0.0361549	0.023448
chr15	24325001	24335000	45	0.049656	0.0261891
chr15	24326001	24336000	48	0.0466981	0.0187626
chr15	24327001	24337000	57	0.073642	0.0210526
chr15	24328001	24338000	58	0.106927	0.0347155
chr15	24329001	24339000	70	0.152863	0.0634027
chr15	24330001	24340000	82	0.145407	0.0670716
chr15	24331001	24341000	84	0.143713	0.0659019
chr15	24332001	24342000	80	0.150675	0.0694866
chr15	24333001	24343000	83	0.145893	0.0713498
chr15	24334001	24344000	90	0.132159	0.0649383
chr15	24335001	24345000	87	0.132664	0.0653937
chr15	24336001	24346000	84	0.135365	0.0723521
chr15	24337001	24347000	73	0.13006	0.0811908
chr15	24338001	24348000	72	0.105521	0.0699819
chr15	24339001	24349000	58	0.109381	0.0653117
chr15	24340001	24350000	46	0.109343	0.0591243
chr15	24341001	24351000	50	0.107455	0.0555643
chr15	24342001	24352000	50	0.105785	0.0557747
chr15	24343001	24353000	49	0.0995171	0.0471047
chr15	24344001	24354000	41	0.140446	0.078154
chr15	24345001	24355000	43	0.139352	0.0787953
chr15	24346001	24356000	53	0.101402	0.0490798
chr15	24347001	24357000	59	0.0835828	0.0370872
chr15	24348001	24358000	60	0.0827882	0.0348649
chr15	24349001	24359000	68	0.0771307	0.0387146
chr15	24350001	24360000	72	0.0770584	0.0412541
chr15	24351001	24361000	66	0.0824433	0.0483126
chr15	24352001	24362000	68	0.0942396	0.0550636
chr15	24353001	24363000	66	0.103289	0.0636303
chr15	24354001	24364000	73	0.0900044	0.0565362
chr15	24355001	24365000	69	0.0997729	0.0657344
chr15	24356001	24366000	57	0.144841	0.097713
chr15	24357001	24367000	47	0.168982	0.120104
chr15	24358001	24368000	43	0.180762	0.134924
chr15	24359001	24369000	33	0.159237	0.118946
chr15	24360001	24370000	32	0.168645	0.123538
chr15	24361001	24371000	29	0.170695	0.123921
chr15	24362001	24372000	27	0.147932	0.111942
chr15	24363001	24373000	24	0.155627	0.114882
chr15	24364001	24374000	17	0.149594	0.121744
chr15	24365001	24375000	13	0.113126	0.0889526
chr15	24366001	24376000	16	0.0819916	0.0615628
chr15	24367001	24377000	19	0.106673	0.0836725
chr15	24368001	24378000	25	0.159123	0.129491
chr15	24369001	24379000	27	0.153617	0.121231
chr15	24370001	24380000	25	0.169373	0.121791
chr15	24371001	24381000	25	0.169373	0.121791
chr15	24372001	24382000	29	0.165854	0.12138
chr15	24373001	24383000	33	0.206831	0.147409
chr15	24374001	24384000	33	0.249541	0.176873
chr15	24375001	24385000	35	0.239588	0.16926
chr15	24376001	24386000	34	0.241093	0.177971
chr15	24377001	24387000	32	0.243814	0.18075
chr15	24378001	24388000	28	0.230781	0.163801
chr15	24379001	24389000	31	0.218312	0.161987
chr15	24380001	24390000	31	0.212523	0.164947
chr15	24381001	24391000	36	0.19128	0.143892
chr15	24382001	24392000	33	0.193184	0.144742
chr15	24383001	24393000	29	0.159904	0.118345
chr15	24384001	24394000	24	0.13115	0.0987795
chr15	24385001	24395000	22	0.136867	0.103791
chr15	24386001	24396000	19	0.117243	0.088843
chr15	24387001	24397000	20	0.114096	0.0867692
chr15	24388001	24398000	21	0.142902	0.110767
chr15	24389001	24399000	18	0.15518	0.12318
chr15	24390001	24400000	15	0.166969	0.131375
chr15	24391001	24401000	10	0.229587	0.190389
chr15	24392001	24402000	8	0.280482	0.234899
chr15	24393001	24403000	9	0.275963	0.20748
chr15	24394001	24404000	19	0.229475	0.170583
chr15	24395001	24405000	19	0.229475	0.170583
chr15	24396001	24406000	19	0.229475	0.170583
chr15	24397001	24407000	18	0.217409	0.164051
chr15	24398001	24408000	16	0.171751	0.135771
chr15	24399001	24409000	15	0.183193	0.14395
chr15	24400001	24410000	17	0.235869	0.173347
chr15	24401001	24411000	17	0.235869	0.173347
chr15	24402001	24412000	18	0.234184	0.172541
chr15	24403001	24413000	20	0.311184	0.23424
chr15	24404001	24414000	11	0.395108	0.312613
chr15	24405001	24415000	12	0.388423	0.2998
chr15	24406001	24416000	14	0.365898	0.250232
chr15	24407001	24417000	13	0.393583	0.26202
chr15	24408001	24418000	14	0.343425	0.221815
chr15	24409001	24419000	18	0.245396	0.162582
chr15	24410001	24420000	18	0.17992	0.128105
chr15	24411001	24421000	22	0.21583	0.142863
chr15	24412001	24422000	28	0.163565	0.111606
chr15	24413001	24423000	28	0.0850068	0.0571408
chr15	24414001	24424000	36	0.0846815	0.0638175
chr15	24415001	24425000	42	0.107842	0.0762661
chr15	24416001	24426000	41	0.112075	0.0855945
chr15	24417001	24427000	44	0.109704	0.0806681
chr15	24418001	24428000	42	0.136481	0.0999114
chr15	24419001	24429000	40	0.159858	0.118938
chr15	24420001	24430000	40	0.185918	0.134319
chr15	24421001	24431000	41	0.166407	0.122672
chr15	24422001	24432000	40	0.173016	0.127188
chr15	24423001	24433000	42	0.175914	0.125816
chr15	24424001	24434000	57	0.152497	0.101337
chr15	24425001	24435000	56	0.131314	0.0847849
chr15	24426001	24436000	58	0.13283	0.0848186
chr15	24427001	24437000	59	0.136774	0.092335
chr15	24428001	24438000	63	0.132289	0.0937231
chr15	24429001	24439000	63	0.122917	0.0870275
chr15	24430001	24440000	69	0.115403	0.0838408
chr15	24431001	24441000	70	0.105632	0.0793234
chr15	24432001	24442000	76	0.115926	0.0953984
chr15	24433001	24443000	78	0.114401	0.0956568
chr15	24434001	24444000	69	0.0840554	0.0782784
chr15	24435001	24445000	72	0.0710668	0.0695838
chr15	24436001	24446000	74	0.0606776	0.0596839
chr15	24437001	24447000	79	0.0866532	0.0756413
chr15	24438001	24448000	79	0.0961174	0.0783452
chr15	24439001	24449000	86	0.111751	0.0850742
chr15	24440001	24450000	81	0.106825	0.0811117
chr15	24441001	24451000	91	0.177298	0.124804
chr15	24442001	24452000	101	0.255504	0.164513
chr15	24443001	24453000	112	0.317305	0.218527
chr15	24444001	24454000	116	0.340862	0.244614
chr15	24445001	24455000	133	0.315202	0.235205
chr15	24446001	24456000	134	0.32267	0.24085
chr15	24447001	24457000	130	0.320699	0.239576
chr15	24448001	24458000	136	0.323221	0.242771
chr15	24449001	24459000	133	0.323101	0.248702
chr15	24450001	24460000	130	0.325296	0.25184
chr15	24451001	24461000	115	0.312489	0.240432
chr15	24452001	24462000	97	0.267615	0.211842
chr15	24453001	24463000	84	0.201631	0.163983
chr15	24454001	24464000	66	0.197794	0.163917
chr15	24455001	24465000	45	0.264333	0.193377
chr15	24456001	24466000	40	0.263066	0.199446
chr15	24457001	24467000	38	0.251084	0.19033
chr15	24458001	24468000	28	0.208511	0.15501
chr15	24459001	24469000	23	0.206561	0.140069
chr15	24460001	24470000	29	0.183041	0.126496
chr15	24461001	24471000	30	0.209627	0.151757
chr15	24462001	24472000	28	0.273068	0.208974
chr15	24463001	24473000	29	0.361609	0.293755
chr15	24464001	24474000	30	0.396469	0.323951
chr15	24465001	24475000	30	0.486496	0.426165
chr15	24466001	24476000	33	0.522331	0.451563
chr15	24467001	24477000	42	0.602526	0.550021
chr15	24468001	24478000	46	0.597031	0.551319
chr15	24469001	24479000	45	0.609295	0.570721
chr15	24470001	24480000	43	0.660323	0.632011
chr15	24471001	24481000	46	0.676995	0.650296
chr15	24472001	24482000	51	0.655577	0.629756
chr15	24473001	24483000	54	0.601836	0.554884
chr15	24474001	24484000	60	0.548738	0.494016
chr15	24475001	24485000	62	0.486111	0.422122
chr15	24476001	24486000	62	0.452547	0.391097
chr15	24477001	24487000	58	0.325626	0.273854
chr15	24478001	24488000	60	0.268991	0.221852
chr15	24479001	24489000	61	0.256595	0.204792
chr15	24480001	24490000	60	0.233684	0.179909
chr15	24481001	24491000	56	0.170174	0.129129
chr15	24482001	24492000	53	0.0961118	0.0744659
chr15	24483001	24493000	45	0.0603141	0.045741
chr15	24484001	24494000	41	0.0432316	0.0420841
chr15	24485001	24495000	38	0.0725833	0.0625072
chr15	24486001	24496000	42	0.0655814	0.0601202
chr15	24487001	24497000	42	0.0713191	0.0600365
chr15	24488001	24498000	52	0.0444749	0.036789
chr15	24489001	24499000	66	0.0566582	0.0467117
chr15	24490001	24500000	83	0.0357543	0.0298027
chr15	24491001	24501000	94	0.0304538	0.0252633
chr15	24492001	24502000	106	0.0161026	0.0130105
chr15	24493001	24503000	109	0.0134813	0.00951355
chr15	24494001	24504000	108	0.00676681	0.00153332
chr15	24495001	24505000	106	-0.00307961	-0.00399749
chr15	24496001	24506000	102	0.00215963	-0.00439533
chr15	24497001	24507000	109	0.0354269	0.0273581
chr15	24498001	24508000	96	0.0541542	0.0435735
chr15	24499001	24509000	83	0.0451777	0.0367945
chr15	24500001	24510000	64	0.0732798	0.0593896
chr15	24501001	24511000	54	0.0879589	0.0722417
chr15	24502001	24512000	39	0.142725	0.117714
chr15	24503001	24513000	38	0.16061	0.129714
chr15	24504001	24514000	39	0.169785	0.131537
chr15	24505001	24515000	44	0.15876	0.11489
chr15	24506001	24516000	44	0.154445	0.110235
chr15	24507001	24517000	34	0.116987	0.0652038
chr15	24508001	24518000	31	0.0968691	0.0499839
chr15	24509001	24519000	31	0.100843	0.054122
chr15	24510001	24520000	34	0.06924	0.0392349
chr15	24511001	24521000	36	0.0654772	0.037835
chr15	24512001	24522000	37	0.0617601	0.0364708
chr15	24513001	24523000	44	0.0554065	0.0382823
chr15	24514001	24524000	45	0.0551972	0.041049
chr15	24515001	24525000	42	0.0628449	0.0510216
chr15	24516001	24526000	39	0.0569598	0.0500096
chr15	24517001	24527000	42	0.0588155	0.0526986
chr15	24518001	24528000	41	0.0613045	0.0549633
chr15	24519001	24529000	42	0.0709516	0.0577925
chr15	24520001	24530000	43	0.0837889	0.0716847
chr15	24521001	24531000	53	0.0639609	0.0549184
chr15	24522001	24532000	53	0.0652388	0.0569915
chr15	24523001	24533000	49	0.0659182	0.0586053
chr15	24524001	24534000	51	0.0658207	0.0580745
chr15	24525001	24535000	51	0.0651293	0.0574605
chr15	24526001	24536000	54	0.0659125	0.0587165
chr15	24527001	24537000	47	0.0501153	0.0434988
chr15	24528001	24538000	52	0.0499556	0.0430074
chr15	24529001	24539000	52	0.047184	0.0437821
chr15	24530001	24540000	54	0.0424208	0.0368413
chr15	24531001	24541000	44	0.0560373	0.0519817
chr15	24532001	24542000	46	0.0662121	0.0617608
chr15	24533001	24543000	51	0.08706	0.0807595
chr15	24534001	24544000	45	0.094707	0.0881409
chr15	24535001	24545000	49	0.0947038	0.0903185
chr15	24536001	24546000	48	0.101233	0.096777
chr15	24537001	24547000	53	0.164457	0.130907
chr15	24538001	24548000	53	0.169467	0.126365
chr15	24539001	24549000	55	0.169047	0.115365
chr15	24540001	24550000	54	0.175177	0.116108
chr15	24541001	24551000	52	0.178995	0.116693
chr15	24542001	24552000	50	0.184483	0.118654
chr15	24543001	24553000	44	0.168233	0.0959922
chr15	24544001	24554000	46	0.160141	0.0871557
chr15	24545001	24555000	44	0.157524	0.0737488
chr15	24546001	24556000	43	0.148391	0.0644706
chr15	24547001	24557000	40	0.0272356	0.00910536
chr15	24548001	24558000	39	0.0221235	0.00667102
chr15	24549001	24559000	36	0.0195267	0.00685562
chr15	24550001	24560000	34	-0.00122885	-0.00562018
chr15	24551001	24561000	44	0.00655033	-0.000365543
chr15	24552001	24562000	42	-0.00772502	-0.0118566
chr15	24553001	24563000	38	0.00490136	-0.00402689
chr15	24554001	24564000	39	0.0275826	0.0124966
chr15	24555001	24565000	40	0.0757356	0.0520204
chr15	24556001	24566000	44	0.111659	0.0788826
chr15	24557001	24567000	46	0.152752	0.113146
chr15	24558001	24568000	43	0.168309	0.132524
chr15	24559001	24569000	47	0.158207	0.131375
chr15	24560001	24570000	46	0.169209	0.13983
chr15	24561001	24571000	39	0.197101	0.168705
chr15	24562001	24572000	52	0.176798	0.149068
chr15	24563001	24573000	54	0.164476	0.136881
chr15	24564001	24574000	61	0.147437	0.111694
chr15	24565001	24575000	59	0.118311	0.0855217
chr15	24566001	24576000	59	0.0948218	0.0708374
chr15	24567001	24577000	54	0.0547914	0.0470888
chr15	24568001	24578000	53	0.0454978	0.0415442
chr15	24569001	24579000	46	0.0432357	0.0397072
chr15	24570001	24580000	45	0.0407553	0.0367606
chr15	24571001	24581000	40	0.0366518	0.0340295
chr15	24572001	24582000	28	0.00110799	0.00661976
chr15	24573001	24583000	25	0.00705038	0.0115601
chr15	24574001	24584000	14	0.0121393	0.0190192
chr15	24575001	24585000	9	0.0548606	0.0513764
chr15	24576001	24586000	3	-0.00914468	-0.00894083
chr15	24577001	24587000	4	0.0618341	0.0337928
chr15	24578001	24588000	5	0.0548231	0.024707
chr15	24579001	24589000	6	0.0840609	0.0475881
chr15	24580001	24590000	10	0.0847871	0.0300217
chr15	24581001	24591000	12	0.0936336	0.0334179
chr15	24582001	24592000	17	0.0792158	0.0295214
chr15	24583001	24593000	22	0.0775076	0.0340202
chr15	24584001	24594000	29	0.0548509	0.0275955
chr15	24585001	24595000	37	0.0409695	0.0215587
chr15	24586001	24596000	39	0.0389789	0.0209467
chr15	24587001	24597000	40	0.031738	0.0141025
chr15	24588001	24598000	45	0.0256264	0.011814
chr15	24589001	24599000	48	0.0183196	0.00647246
chr15	24590001	24600000	47	0.00994768	0.00267047
chr15	24591001	24601000	53	0.00533446	0.00629724
chr15	24592001	24602000	49	-0.000277847	0.00330151
chr15	24593001	24603000	47	-0.0110717	-0.0041022
chr15	24594001	24604000	46	-0.0144911	-0.00293332
chr15	24595001	24605000	50	-0.000150414	0.0125744
chr15	24596001	24606000	63	0.0645842	0.0778402
chr15	24597001	24607000	72	0.0828564	0.0979165
chr15	24598001	24608000	76	0.0826655	0.097096
chr15	24599001	24609000	74	0.0914514	0.105826
chr15	24600001	24610000	73	0.113028	0.12178
chr15	24601001	24611000	66	0.133686	0.138866
chr15	24602001	24612000	72	0.141514	0.141697
chr15	24603001	24613000	73	0.149147	0.147755
chr15	24604001	24614000	74	0.16736	0.162421
chr15	24605001	24615000	67	0.186952	0.171217
chr15	24606001	24616000	54	0.164044	0.142956
chr15	24607001	24617000	48	0.165174	0.134355
chr15	24608001	24618000	42	0.228281	0.175196
chr15	24609001	24619000	41	0.219848	0.169813
chr15	24610001	24620000	45	0.19637	0.146016
chr15	24611001	24621000	54	0.141685	0.106891
chr15	24612001	24622000	64	0.159407	0.115941
chr15	24613001	24623000	66	0.147346	0.104526
chr15	24614001	24624000	71	0.133947	0.0918319
chr15	24615001	24625000	78	0.128449	0.090168
chr15	24616001	24626000	85	0.117014	0.0790263
chr15	24617001	24627000	94	0.103669	0.0663903
chr15	24618001	24628000	100	0.0909665	0.0550748
chr15	24619001	24629000	118	0.081167	0.0464501
chr15	24620001	24630000	121	0.0860151	0.0474346
chr15	24621001	24631000	122	0.0970792	0.0583291
chr15	24622001	24632000	114	0.0864288	0.0525343
chr15	24623001	24633000	118	0.0913985	0.0583375
chr15	24624001	24634000	114	0.0859481	0.0531038
chr15	24625001	24635000	110	0.0917597	0.056925
chr15	24626001	24636000	101	0.0950296	0.0597533
chr15	24627001	24637000	87	0.104187	0.065827
chr15	24628001	24638000	77	0.104981	0.0683867
chr15	24629001	24639000	58	0.128577	0.0912964
chr15	24630001	24640000	47	0.124496	0.0970852
chr15	24631001	24641000	36	0.130493	0.0944685
chr15	24632001	24642000	35	0.107651	0.0704286
chr15	24633001	24643000	40	0.0957097	0.0559977
chr15	24634001	24644000	47	0.0798498	0.0471553
chr15	24635001	24645000	47	0.0334256	0.0255547
chr15	24636001	24646000	57	0.0236168	0.0187783
chr15	24637001	24647000	62	0.0202177	0.0159078
chr15	24638001	24648000	76	0.0473864	0.0333712
chr15	24639001	24649000	84	0.0762915	0.0569795
chr15	24640001	24650000	100	0.114273	0.0903125
chr15	24641001	24651000	126	0.132192	0.111067
chr15	24642001	24652000	130	0.143256	0.126599
chr15	24643001	24653000	125	0.152263	0.140734
chr15	24644001	24654000	116	0.183703	0.171754
chr15	24645001	24655000	114	0.185179	0.175722
chr15	24646001	24656000	109	0.195846	0.190128
chr15	24647001	24657000	107	0.20139	0.197395
chr15	24648001	24658000	97	0.208918	0.206942
chr15	24649001	24659000	93	0.199847	0.194886
chr15	24650001	24660000	80	0.181433	0.178487
chr15	24651001	24661000	57	0.185429	0.178623
chr15	24652001	24662000	51	0.155855	0.147633
chr15	24653001	24663000	44	0.175774	0.154305
chr15	24654001	24664000	45	0.11116	0.107107
chr15	24655001	24665000	40	0.12976	0.119496
chr15	24656001	24666000	39	0.118721	0.109422
chr15	24657001	24667000	37	0.117952	0.106421
chr15	24658001	24668000	34	0.116332	0.0998422
chr15	24659001	24669000	32	0.114404	0.101488
chr15	24660001	24670000	30	0.109642	0.0935701
chr15	24661001	24671000	32	0.109885	0.090187
chr15	24662001	24672000	34	0.216638	0.144313
chr15	24663001	24673000	38	0.175992	0.104798
chr15	24664001	24674000	40	0.207742	0.0945159
chr15	24665001	24675000	52	0.171955	0.0630862
chr15	24666001	24676000	51	0.176311	0.0613445
chr15	24667001	24677000	53	0.203955	0.07693
chr15	24668001	24678000	53	0.220533	0.0874097
chr15	24669001	24679000	55	0.239117	0.103988
chr15	24670001	24680000	57	0.250457	0.116136
chr15	24671001	24681000	54	0.266373	0.113647
chr15	24672001	24682000	49	0.231313	0.0981418
chr15	24673001	24683000	44	0.254554	0.112215
chr15	24674001	24684000	41	0.260828	0.145195
chr15	24675001	24685000	29	0.317266	0.239254
chr15	24676001	24686000	31	0.368558	0.306301
chr15	24677001	24687000	29	0.370923	0.313026
chr15	24678001	24688000	36	0.373508	0.307629
chr15	24679001	24689000	35	0.388612	0.321959
chr15	24680001	24690000	34	0.382466	0.305102
chr15	24681001	24691000	38	0.352823	0.267422
chr15	24682001	24692000	39	0.348841	0.241228
chr15	24683001	24693000	45	0.341307	0.236527
chr15	24684001	24694000	43	0.334822	0.220638
chr15	24685001	24695000	54	0.300759	0.201549
chr15	24686001	24696000	55	0.254742	0.167836
chr15	24687001	24697000	60	0.247857	0.161623
chr15	24688001	24698000	58	0.208412	0.137681
chr15	24689001	24699000	60	0.192893	0.128402
chr15	24690001	24700000	63	0.192331	0.125683
chr15	24691001	24701000	59	0.206553	0.139509
chr15	24692001	24702000	57	0.201632	0.140884
chr15	24693001	24703000	59	0.17328	0.112099
chr15	24694001	24704000	59	0.174698	0.114705
chr15	24695001	24705000	58	0.141145	0.0912089
chr15	24696001	24706000	57	0.127991	0.0787055
chr15	24697001	24707000	59	0.103659	0.0612458
chr15	24698001	24708000	56	0.0878799	0.0514383
chr15	24699001	24709000	54	0.0569804	0.0346924
chr15	24700001	24710000	56	0.0707568	0.0475683
chr15	24701001	24711000	62	0.0836239	0.0633399
chr15	24702001	24712000	74	0.149378	0.123283
chr15	24703001	24713000	68	0.162371	0.139542
chr15	24704001	24714000	66	0.163517	0.141747
chr15	24705001	24715000	60	0.171284	0.148499
chr15	24706001	24716000	56	0.182525	0.159454
chr15	24707001	24717000	48	0.198675	0.183777
chr15	24708001	24718000	49	0.190184	0.174387
chr15	24709001	24719000	56	0.180902	0.164581
chr15	24710001	24720000	49	0.184096	0.168323
chr15	24711001	24721000	48	0.14675	0.132977
chr15	24712001	24722000	37	0.0339493	0.0295842
chr15	24713001	24723000	40	0.0217479	0.0166501
chr15	24714001	24724000	41	0.0163094	0.0115896
chr15	24715001	24725000	39	0.0203186	0.0107384
chr15	24716001	24726000	41	0.0180055	0.00773284
chr15	24717001	24727000	42	0.0174957	0.00715242
chr15	24718001	24728000	40	0.0246149	0.0133888
chr15	24719001	24729000	38	0.000774481	-0.00875792
chr15	24720001	24730000	44	-0.0022854	-0.0112916
chr15	24721001	24731000	38	-0.00455539	-0.0111974
chr15	24722001	24732000	35	-0.0079616	-0.0101843
chr15	24723001	24733000	31	-0.0140694	-0.0133155
chr15	24724001	24734000	30	0.000677165	-0.00726876
chr15	24725001	24735000	29	-0.00287634	-0.00698379
chr15	24726001	24736000	29	-0.00316909	-0.00640383
chr15	24727001	24737000	30	0.0174531	0.00673789
chr15	24728001	24738000	28	0.0173433	0.00631258
chr15	24729001	24739000	21	0.0252352	0.0154866
chr15	24730001	24740000	17	0.0403364	0.0313662
chr15	24731001	24741000	17	0.102099	0.0589329
chr15	24732001	24742000	16	0.102253	0.0580636
chr15	24733001	24743000	16	0.142353	0.09863
chr15	24734001	24744000	14	0.145759	0.101701
chr15	24735001	24745000	14	0.184439	0.129995
chr15	24736001	24746000	17	0.233729	0.16401
chr15	24737001	24747000	19	0.215203	0.146848
chr15	24738001	24748000	23	0.191924	0.135627
chr15	24739001	24749000	29	0.185502	0.128455
chr15	24740001	24750000	34	0.192095	0.14424
chr15	24741001	24751000	38	0.148075	0.119461
chr15	24742001	24752000	48	0.121509	0.101986
chr15	24743001	24753000	56	0.102476	0.0876686
chr15	24744001	24754000	66	0.0943619	0.0806802
chr15	24745001	24755000	78	0.0808739	0.0699006
chr15	24746001	24756000	75	0.0692764	0.0615597
chr15	24747001	24757000	71	0.0660055	0.0597724
chr15	24748001	24758000	68	0.0674826	0.0623403
chr15	24749001	24759000	62	0.0592205	0.0562036
chr15	24750001	24760000	57	0.0476963	0.0447891
chr15	24751001	24761000	55	0.0500743	0.0460092
chr15	24752001	24762000	52	0.0612551	0.0565879
chr15	24753001	24763000	46	0.0543537	0.0482794
chr15	24754001	24764000	38	0.054083	0.0484197
chr15	24755001	24765000	30	0.095372	0.0589291
chr15	24756001	24766000	29	0.100788	0.0581585
chr15	24757001	24767000	31	0.0943521	0.0553155
chr15	24758001	24768000	32	0.0760995	0.0413224
chr15	24759001	24769000	33	0.0766428	0.043444
chr15	24760001	24770000	31	0.067094	0.0368498
chr15	24761001	24771000	29	0.0672984	0.0336323
chr15	24762001	24772000	22	0.0414859	0.00943039
chr15	24763001	24773000	20	0.0574931	0.0179189
chr15	24764001	24774000	24	0.0628842	0.0223162
chr15	24765001	24775000	20	0.0359165	0.0167508
chr15	24766001	24776000	22	0.04536	0.0274642
chr15	24767001	24777000	24	0.0313507	0.0182748
chr15	24768001	24778000	28	0.02292	0.0147071
chr15	24769001	24779000	32	0.0262266	0.0128809
chr15	24770001	24780000	38	0.024529	0.0122033
chr15	24771001	24781000	37	0.0249031	0.0139513
chr15	24772001	24782000	37	0.0249031	0.0139513
chr15	24773001	24783000	34	0.0258173	0.0147395
chr15	24774001	24784000	28	0.0165076	0.0103354
chr15	24775001	24785000	26	0.0133721	0.00510271
chr15	24776001	24786000	22	0.00546742	-0.00544631
chr15	24777001	24787000	18	0.0139844	0.000978695
chr15	24778001	24788000	12	0.0285378	0.00935449
chr15	24779001	24789000	6	0.0164253	0.00858942
chr15	24780001	24790000	3	0.0710913	0.0887449
chr15	24781001	24791000	11	0.00425359	0.015792
chr15	24782001	24792000	14	-0.00128365	0.00711793
chr15	24783001	24793000	17	0.00833739	0.0123681
chr15	24784001	24794000	24	0.0103178	0.00912739
chr15	24785001	24795000	24	0.0103178	0.00912739
chr15	24786001	24796000	31	0.0392229	0.04178
chr15	24787001	24797000	47	0.0412577	0.0392704
chr15	24788001	24798000	52	0.051687	0.0449628
chr15	24789001	24799000	54	0.0644566	0.0600264
chr15	24790001	24800000	55	0.0714171	0.0714151
chr15	24791001	24801000	50	0.086187	0.0846432
chr15	24792001	24802000	48	0.0916273	0.0912305
chr15	24793001	24803000	52	0.103818	0.0983474
chr15	24794001	24804000	46	0.115108	0.11042
chr15	24795001	24805000	46	0.115108	0.11042
chr15	24796001	24806000	40	0.111192	0.0992348
chr15	24797001	24807000	27	0.156041	0.131733
chr15	24798001	24808000	24	0.171493	0.140455
chr15	24799001	24809000	24	0.133572	0.102737
chr15	24800001	24810000	22	0.11597	0.0697721
chr15	24801001	24811000	20	0.114521	0.0644685
chr15	24802001	24812000	22	0.102985	0.0529986
chr15	24803001	24813000	17	0.0552014	0.016862
chr15	24804001	24814000	19	0.0777697	0.0268394
chr15	24805001	24815000	24	0.0641228	0.0211555
chr15	24806001	24816000	24	0.0645543	0.0236255
chr15	24807001	24817000	21	0.0595593	0.0204332
chr15	24808001	24818000	22	0.0258777	0.00772049
chr15	24809001	24819000	24	0.0369189	0.0199127
chr15	24810001	24820000	25	0.0365706	0.0212957
chr15	24811001	24821000	29	0.0378018	0.025255
chr15	24812001	24822000	28	0.110077	0.06072
chr15	24813001	24823000	26	0.116204	0.0666872
chr15	24814001	24824000	23	0.114079	0.0668051
chr15	24815001	24825000	19	0.132382	0.0848198
chr15	24816001	24826000	30	0.13813	0.102187
chr15	24817001	24827000	37	0.161992	0.105225
chr15	24818001	24828000	36	0.190466	0.121385
chr15	24819001	24829000	32	0.213009	0.126989
chr15	24820001	24830000	32	0.239211	0.133069
chr15	24821001	24831000	29	0.283046	0.139158
chr15	24822001	24832000	32	0.163478	0.0969281
chr15	24823001	24833000	35	0.152289	0.0917934
chr15	24824001	24834000	35	0.152289	0.0917934
chr15	24825001	24835000	34	0.15288	0.0923508
chr15	24826001	24836000	22	0.154749	0.0754743
chr15	24827001	24837000	20	0.072898	0.0530595
chr15	24828001	24838000	28	0.101626	0.0637967
chr15	24829001	24839000	30	0.0899241	0.0589044
chr15	24830001	24840000	32	0.118946	0.0775949
chr15	24831001	24841000	33	0.1295	0.0902793
chr15	24832001	24842000	34	0.133161	0.105641
chr15	24833001	24843000	35	0.143784	0.115771
chr15	24834001	24844000	35	0.143784	0.115771
chr15	24835001	24845000	49	0.140566	0.106035
chr15	24836001	24846000	49	0.140566	0.106035
chr15	24837001	24847000	45	0.149789	0.113947
chr15	24838001	24848000	38	0.176255	0.130654
chr15	24839001	24849000	42	0.205767	0.154036
chr15	24840001	24850000	42	0.196024	0.146616
chr15	24841001	24851000	41	0.188433	0.139831
chr15	24842001	24852000	38	0.184826	0.134349
chr15	24843001	24853000	41	0.166296	0.115605
chr15	24844001	24854000	45	0.167366	0.119009
chr15	24845001	24855000	31	0.183465	0.135861
chr15	24846001	24856000	31	0.183465	0.135861
chr15	24847001	24857000	30	0.183801	0.135043
chr15	24848001	24858000	27	0.150729	0.109822
chr15	24849001	24859000	21	0.0950663	0.0704607
chr15	24850001	24860000	16	0.0654354	0.0502781
chr15	24851001	24861000	14	0.0771203	0.0563931
chr15	24852001	24862000	14	0.0911322	0.0531546
chr15	24853001	24863000	11	0.102807	0.0645016
chr15	24854001	24864000	9	0.0294541	0.00454718
chr15	24855001	24865000	9	0.0294541	0.00454718
chr15	24856001	24866000	13	0.0307629	0.0137453
chr15	24857001	24867000	17	0.094046	0.0528335
chr15	24858001	24868000	20	0.142259	0.0872316
chr15	24859001	24869000	20	0.142259	0.0872316
chr15	24860001	24870000	20	0.142259	0.0872316
chr15	24861001	24871000	24	0.180879	0.113482
chr15	24862001	24872000	23	0.194257	0.138333
chr15	24863001	24873000	22	0.220434	0.155978
chr15	24864001	24874000	22	0.214456	0.159407
chr15	24865001	24875000	25	0.184075	0.14134
chr15	24866001	24876000	22	0.195819	0.155844
chr15	24867001	24877000	22	0.169171	0.134893
chr15	24868001	24878000	20	0.134694	0.105396
chr15	24869001	24879000	26	0.139101	0.118603
chr15	24870001	24880000	28	0.124459	0.106812
chr15	24871001	24881000	26	0.0913067	0.0927727
chr15	24872001	24882000	25	0.0867408	0.0954391
chr15	24873001	24883000	23	0.0745814	0.08599
chr15	24874001	24884000	22	0.0808546	0.0937031
chr15	24875001	24885000	20	0.114661	0.119403
chr15	24876001	24886000	19	0.119328	0.12396
chr15	24877001	24887000	15	0.132848	0.139779
chr15	24878001	24888000	14	0.147069	0.15071
chr15	24879001	24889000	13	0.111805	0.119988
chr15	24880001	24890000	13	0.125881	0.128751
chr15	24881001	24891000	14	0.082378	0.0865114
chr15	24882001	24892000	15	0.0547387	0.0560174
chr15	24883001	24893000	19	0.104968	0.0919559
chr15	24884001	24894000	20	0.118525	0.103238
chr15	24885001	24895000	21	0.109441	0.0943334
chr15	24886001	24896000	23	0.12074	0.10007
chr15	24887001	24897000	24	0.113164	0.0946518
chr15	24888001	24898000	27	0.105876	0.0885809
chr15	24889001	24899000	28	0.147942	0.0919839
chr15	24890001	24900000	28	0.154335	0.0989044
chr15	24891001	24901000	26	0.174817	0.110141
chr15	24892001	24902000	25	0.17973	0.117323
chr15	24893001	24903000	23	0.152748	0.088718
chr15	24894001	24904000	21	0.144308	0.0769903
chr15	24895001	24905000	19	0.140774	0.0709152
chr15	24896001	24906000	17	0.128013	0.0603984
chr15	24897001	24907000	16	0.142093	0.0660466
chr15	24898001	24908000	13	0.163311	0.0720543
chr15	24899001	24909000	7	0.0585014	0.046739
chr15	24900001	24910000	5	0.0186562	0.0224851
chr15	24901001	24911000	5	0.00580409	0.00716194
chr15	24902001	24912000	7	0.106717	0.0941425
chr15	24903001	24913000	5	0.169982	0.153563
chr15	24904001	24914000	7	0.255821	0.211086
chr15	24905001	24915000	11	0.154593	0.153489
chr15	24906001	24916000	13	0.159497	0.163002
chr15	24907001	24917000	19	0.120673	0.111154
chr15	24908001	24918000	21	0.103981	0.0960992
chr15	24909001	24919000	22	0.100801	0.0928906
chr15	24910001	24920000	22	0.100801	0.0928906
chr15	24911001	24921000	26	0.0981352	0.0952519
chr15	24912001	24922000	24	0.0968171	0.0927406
chr15	24913001	24923000	23	0.0959887	0.0908597
chr15	24914001	24924000	21	0.0646929	0.0657134
chr15	24915001	24925000	19	0.0724943	0.0589847
chr15	24916001	24926000	20	0.0765623	0.0631114
chr15	24917001	24927000	15	0.103156	0.105155
chr15	24918001	24928000	19	0.119611	0.119881
chr15	24919001	24929000	26	0.0825855	0.0831308
chr15	24920001	24930000	37	0.0846132	0.0652909
chr15	24921001	24931000	34	0.085327	0.0614203
chr15	24922001	24932000	35	0.0646201	0.048611
chr15	24923001	24933000	37	0.0592586	0.0459218
chr15	24924001	24934000	38	0.0603489	0.0469219
chr15	24925001	24935000	36	0.0639209	0.0508758
chr15	24926001	24936000	33	0.0516163	0.0381625
chr15	24927001	24937000	45	0.0851836	0.0497763
chr15	24928001	24938000	45	0.110124	0.0580688
chr15	24929001	24939000	39	0.145865	0.0831335
chr15	24930001	24940000	29	0.160082	0.103537
chr15	24931001	24941000	27	0.167633	0.10895
chr15	24932001	24942000	25	0.182806	0.116118
chr15	24933001	24943000	25	0.19335	0.125198
chr15	24934001	24944000	28	0.192165	0.129428
chr15	24935001	24945000	31	0.189571	0.12796
chr15	24936001	24946000	35	0.188793	0.131115
chr15	24937001	24947000	31	0.1854	0.14006
chr15	24938001	24948000	28	0.161831	0.127749
chr15	24939001	24949000	27	0.139384	0.111034
chr15	24940001	24950000	27	0.136436	0.111684
chr15	24941001	24951000	27	0.136436	0.111684
chr15	24942001	24952000	36	0.116879	0.0949182
chr15	24943001	24953000	35	0.112505	0.0904487
chr15	24944001	24954000	35	0.101391	0.079476
chr15	24945001	24955000	34	0.118356	0.090043
chr15	24946001	24956000	33	0.0985839	0.0725508
chr15	24947001	24957000	25	0.100258	0.0775064
chr15	24948001	24958000	26	0.18844	0.135378
chr15	24949001	24959000	34	0.255772	0.196047
chr15	24950001	24960000	38	0.302863	0.229763
chr15	24951001	24961000	43	0.293203	0.207456
chr15	24952001	24962000	42	0.348947	0.244695
chr15	24953001	24963000	49	0.321703	0.228198
chr15	24954001	24964000	50	0.325579	0.224322
chr15	24955001	24965000	52	0.305808	0.213724
chr15	24956001	24966000	51	0.314268	0.222865
chr15	24957001	24967000	53	0.298224	0.206034
chr15	24958001	24968000	52	0.254897	0.177132
chr15	24959001	24969000	44	0.208769	0.138392
chr15	24960001	24970000	41	0.131854	0.0988024
chr15	24961001	24971000	39	0.128723	0.104053
chr15	24962001	24972000	36	0.0708459	0.0634753
chr15	24963001	24973000	28	0.0662262	0.0502581
chr15	24964001	24974000	26	0.0608847	0.0466992
chr15	24965001	24975000	23	0.0507246	0.0363909
chr15	24966001	24976000	23	0.0419885	0.0295975
chr15	24967001	24977000	21	0.081206	0.0546772
chr15	24968001	24978000	18	0.0847201	0.0588937
chr15	24969001	24979000	17	0.0877579	0.0633372
chr15	24970001	24980000	15	0.0973998	0.0678256
chr15	24971001	24981000	12	0.108204	0.068383
chr15	24972001	24982000	7	0.172441	0.119343
chr15	24973001	24983000	10	0.170844	0.135382
chr15	24974001	24984000	17	0.239583	0.213761
chr15	24975001	24985000	17	0.243856	0.204654
chr15	24976001	24986000	15	0.261824	0.228526
chr15	24977001	24987000	16	0.23133	0.196853
chr15	24978001	24988000	17	0.225179	0.18494
chr15	24979001	24989000	28	0.158522	0.111251
chr15	24980001	24990000	31	0.149629	0.0994851
chr15	24981001	24991000	31	0.149629	0.0994851
chr15	24982001	24992000	31	0.149629	0.0994851
chr15	24983001	24993000	28	0.147298	0.0916292
chr15	24984001	24994000	18	0.0234473	0.0139029
chr15	24985001	24995000	17	0.0238707	0.0154192
chr15	24986001	24996000	17	0.0238707	0.0154192
chr15	24987001	24997000	15	-0.00850811	-0.00437403
chr15	24988001	24998000	14	-0.00866254	-0.00428161
chr15	24989001	24999000	3	-0.00876342	-0.0103258
chr15	25006001	25016000	1	-0.045863	-0.045863
chr15	25007001	25017000	3	0.36633	0.282397
chr15	25008001	25018000	8	0.170189	0.173328
chr15	25009001	25019000	21	0.136402	0.108173
chr15	25010001	25020000	28	0.105922	0.0865335
chr15	25011001	25021000	32	0.0959893	0.0769459
chr15	25012001	25022000	38	0.0916493	0.0753259
chr15	25013001	25023000	43	0.088918	0.0719029
chr15	25014001	25024000	43	0.088918	0.0719029
chr15	25015001	25025000	53	0.0800292	0.062704
chr15	25016001	25026000	61	0.0852303	0.0619058
chr15	25017001	25027000	71	0.0579735	0.0435373
chr15	25018001	25028000	71	0.0479976	0.0351979
chr15	25019001	25029000	61	0.0399064	0.0276502
chr15	25020001	25030000	55	0.0432462	0.0297072
chr15	25021001	25031000	51	0.0440433	0.0312659
chr15	25022001	25032000	68	0.0674789	0.0395132
chr15	25023001	25033000	82	0.0699951	0.0432968
chr15	25024001	25034000	94	0.0640381	0.0429853
chr15	25025001	25035000	93	0.0702617	0.0483758
chr15	25026001	25036000	88	0.0671078	0.0493134
chr15	25027001	25037000	81	0.0800368	0.0556612
chr15	25028001	25038000	80	0.0826538	0.0576221
chr15	25029001	25039000	77	0.0838787	0.0589241
chr15	25030001	25040000	82	0.0802979	0.0553896
chr15	25031001	25041000	85	0.0901049	0.0634162
chr15	25032001	25042000	65	0.0762011	0.0595063
chr15	25033001	25043000	49	0.0761569	0.0600843
chr15	25034001	25044000	43	0.0952847	0.06663
chr15	25035001	25045000	45	0.125147	0.0691834
chr15	25036001	25046000	43	0.147378	0.0788808
chr15	25037001	25047000	40	0.144211	0.0772377
chr15	25038001	25048000	44	0.173085	0.0836914
chr15	25039001	25049000	62	0.137958	0.0634542
chr15	25040001	25050000	87	0.116498	0.0543606
chr15	25041001	25051000	105	0.105371	0.050409
chr15	25042001	25052000	106	0.121859	0.0585029
chr15	25043001	25053000	105	0.123242	0.0590693
chr15	25044001	25054000	102	0.124057	0.0617668
chr15	25045001	25055000	94	0.118718	0.0674923
chr15	25046001	25056000	100	0.104064	0.0596887
chr15	25047001	25057000	98	0.106071	0.0601461
chr15	25048001	25058000	93	0.091463	0.0578497
chr15	25049001	25059000	79	0.0997879	0.0637438
chr15	25050001	25060000	54	0.124157	0.0826287
chr15	25051001	25061000	37	0.133686	0.0974163
chr15	25052001	25062000	33	0.0958164	0.0826077
chr15	25053001	25063000	31	0.0937525	0.082451
chr15	25054001	25064000	28	0.091105	0.0731003
chr15	25055001	25065000	25	0.0435565	0.0425906
chr15	25056001	25066000	17	0.0396106	0.0537549
chr15	25057001	25067000	30	0.059918	0.0559958
chr15	25058001	25068000	27	0.0620051	0.0575077
chr15	25059001	25069000	31	0.0655111	0.054583
chr15	25060001	25070000	28	0.09052	0.0687793
chr15	25061001	25071000	26	0.0814875	0.0505012
chr15	25062001	25072000	32	0.0869751	0.0593402
chr15	25063001	25073000	38	0.126642	0.0757386
chr15	25064001	25074000	39	0.123683	0.0728646
chr15	25065001	25075000	39	0.123683	0.0728646
chr15	25066001	25076000	47	0.111824	0.0687307
chr15	25067001	25077000	65	0.0753126	0.0381611
chr15	25068001	25078000	65	0.0753126	0.0381611
chr15	25069001	25079000	57	0.0826779	0.0426954
chr15	25070001	25080000	54	0.0690459	0.0347249
chr15	25071001	25081000	52	0.0728394	0.0371823
chr15	25072001	25082000	46	0.0664947	0.0292963
chr15	25073001	25083000	40	0.00759079	0.0092112
chr15	25074001	25084000	64	0.0070756	0.00492339
chr15	25075001	25085000	64	0.0070756	0.00492339
chr15	25076001	25086000	56	0.00159987	-0.00131296
chr15	25077001	25087000	26	0.00137775	-0.00590106
chr15	25078001	25088000	26	0.00137775	-0.00590106
chr15	25079001	25089000	27	0.00626252	-0.00220787
chr15	25080001	25090000	27	0.00626252	-0.00220787
chr15	25081001	25091000	29	0.00495143	-0.00462475
chr15	25082001	25092000	33	0.0136686	-9.728e-05
chr15	25083001	25093000	33	0.0136686	-9.728e-05
chr15	25084001	25094000	8	0.0403	0.0108108
chr15	25085001	25095000	8	0.0403	0.0108108
chr15	25086001	25096000	8	0.0403	0.0108108
chr15	25087001	25097000	7	0.0576958	0.0214596
chr15	25088001	25098000	7	0.0576958	0.0214596
chr15	25089001	25099000	6	0.0486742	0.00940037
chr15	25090001	25100000	6	0.0486742	0.00940037
chr15	25091001	25101000	4	0.0634626	0.0327269
chr15	25093001	25103000	1	0.0105387	0.0105387
chr15	25094001	25104000	11	0.0689922	0.0670041
chr15	25095001	25105000	25	0.0467731	0.0343464
chr15	25096001	25106000	29	0.0417229	0.0284454
chr15	25097001	25107000	41	0.0443754	0.0315459
chr15	25098001	25108000	53	0.0600597	0.0425097
chr15	25099001	25109000	81	0.0497871	0.0380991
chr15	25100001	25110000	122	0.0351801	0.0286468
chr15	25101001	25111000	129	0.0319433	0.0261044
chr15	25102001	25112000	131	0.0318147	0.0261792
chr15	25103001	25113000	130	0.0320359	0.0262995
chr15	25104001	25114000	135	0.0273944	0.0220474
chr15	25105001	25115000	132	0.0301364	0.0267102
chr15	25106001	25116000	128	0.0307796	0.0278086
chr15	25107001	25117000	129	0.0309601	0.0283002
chr15	25108001	25118000	118	0.0234933	0.0255041
chr15	25109001	25119000	90	0.0205125	0.024183
chr15	25110001	25120000	54	0.119033	0.0673198
chr15	25111001	25121000	49	0.139008	0.0774414
chr15	25112001	25122000	56	0.128979	0.0697827
chr15	25113001	25123000	61	0.143017	0.0818933
chr15	25114001	25124000	46	0.175534	0.102424
chr15	25115001	25125000	35	0.208291	0.115444
chr15	25116001	25126000	35	0.208291	0.115444
chr15	25117001	25127000	23	0.287426	0.165802
chr15	25118001	25128000	23	0.281672	0.150719
chr15	25119001	25129000	46	0.189161	0.108292
chr15	25120001	25130000	70	0.105343	0.0810975
chr15	25121001	25131000	76	0.106354	0.0803279
chr15	25122001	25132000	81	0.119853	0.0904918
chr15	25123001	25133000	79	0.10554	0.0789609
chr15	25124001	25134000	83	0.0997557	0.0758376
chr15	25125001	25135000	84	0.100365	0.0764954
chr15	25126001	25136000	92	0.101055	0.0769562
chr15	25127001	25137000	97	0.0981809	0.0765012
chr15	25128001	25138000	98	0.0975897	0.0763687
chr15	25129001	25139000	85	0.0942257	0.0733939
chr15	25130001	25140000	65	0.0749978	0.0604925
chr15	25131001	25141000	67	0.0790411	0.0630128
chr15	25132001	25142000	62	0.0559692	0.0457487
chr15	25133001	25143000	61	0.055204	0.0461428
chr15	25134001	25144000	63	0.123701	0.0776743
chr15	25135001	25145000	62	0.123519	0.0768127
chr15	25136001	25146000	54	0.126341	0.0760746
chr15	25137001	25147000	52	0.133167	0.0805436
chr15	25138001	25148000	53	0.126718	0.0792158
chr15	25139001	25149000	53	0.129088	0.0834762
chr15	25140001	25150000	60	0.125745	0.082507
chr15	25141001	25151000	50	0.127538	0.0840112
chr15	25142001	25152000	41	0.140275	0.102095
chr15	25143001	25153000	39	0.14631	0.107996
chr15	25144001	25154000	33	0.0632895	0.0629233
chr15	25145001	25155000	33	0.0632895	0.0629233
chr15	25146001	25156000	33	0.0632895	0.0629233
chr15	25147001	25157000	44	0.0847057	0.0659175
chr15	25148001	25158000	59	0.0737627	0.0577924
chr15	25149001	25159000	83	0.0628731	0.0524938
chr15	25150001	25160000	87	0.0576114	0.0467276
chr15	25151001	25161000	95	0.0569942	0.0493201
chr15	25152001	25162000	105	0.0598664	0.0529446
chr15	25153001	25163000	111	0.0702695	0.0544929
chr15	25154001	25164000	111	0.0702695	0.0544929
chr15	25155001	25165000	114	0.0708978	0.0548479
chr15	25156001	25166000	120	0.0781174	0.0595044
chr15	25157001	25167000	111	0.0710797	0.0588192
chr15	25158001	25168000	97	0.0751456	0.0616935
chr15	25159001	25169000	63	0.0923656	0.0720952
chr15	25160001	25170000	43	0.124301	0.0942065
chr15	25161001	25171000	39	0.150971	0.107289
chr15	25162001	25172000	51	0.106123	0.0739358
chr15	25163001	25173000	86	0.0693099	0.0644504
chr15	25164001	25174000	109	0.0633088	0.0595852
chr15	25165001	25175000	118	0.0567657	0.0549859
chr15	25166001	25176000	121	0.0506364	0.0515764
chr15	25167001	25177000	126	0.053778	0.0520719
chr15	25168001	25178000	126	0.0592011	0.0599937
chr15	25169001	25179000	126	0.0592011	0.0599937
chr15	25170001	25180000	126	0.0592011	0.0599937
chr15	25171001	25181000	125	0.052552	0.0541207
chr15	25172001	25182000	103	0.0592431	0.0612124
chr15	25173001	25183000	62	0.0622413	0.0652151
chr15	25174001	25184000	39	0.0746307	0.0792636
chr15	25175001	25185000	27	0.105264	0.107177
chr15	25176001	25186000	23	0.101762	0.10103
chr15	25177001	25187000	19	0.0721159	0.082697
chr15	25178001	25188000	15	0.0414295	0.0375481
chr15	25179001	25189000	15	0.0414295	0.0375481
chr15	25180001	25190000	15	0.0414295	0.0375481
chr15	25181001	25191000	12	0.0539948	0.0503182
chr15	25182001	25192000	12	0.0539948	0.0503182
chr15	25183001	25193000	12	0.0539948	0.0503182
chr15	25184001	25194000	12	0.0539948	0.0503182
chr15	25185001	25195000	12	0.0539948	0.0503182
chr15	25186001	25196000	7	0.0764171	0.0762334
chr15	25191001	25201000	7	0.00602814	-0.00100068
chr15	25192001	25202000	10	0.0598973	0.0334304
chr15	25193001	25203000	10	0.0598973	0.0334304
chr15	25194001	25204000	10	0.0598973	0.0334304
chr15	25195001	25205000	10	0.0598973	0.0334304
chr15	25196001	25206000	10	0.0598973	0.0334304
chr15	25197001	25207000	10	0.0598973	0.0334304
chr15	25198001	25208000	10	0.0598973	0.0334304
chr15	25199001	25209000	10	0.0598973	0.0334304
chr15	25200001	25210000	10	0.0598973	0.0334304
chr15	25201001	25211000	3	0.114506	0.11377
chr15	25208001	25218000	9	0.0198868	0.0280823
chr15	25209001	25219000	13	0.0901679	0.0804289
chr15	25210001	25220000	13	0.0901679	0.0804289
chr15	25211001	25221000	31	0.0603738	0.0443161
chr15	25212001	25222000	31	0.0603738	0.0443161
chr15	25213001	25223000	39	0.0665249	0.0425933
chr15	25214001	25224000	39	0.0665249	0.0425933
chr15	25215001	25225000	41	0.0809654	0.0486907
chr15	25216001	25226000	44	0.0848646	0.0501591
chr15	25217001	25227000	47	0.0779332	0.0463624
chr15	25218001	25228000	41	0.110014	0.0584144
chr15	25219001	25229000	37	0.0897593	0.0433015
chr15	25220001	25230000	38	0.0887753	0.0438934
chr15	25221001	25231000	20	0.124802	0.0669863
chr15	25222001	25232000	20	0.124802	0.0669863
chr15	25223001	25233000	15	0.111015	0.0659838
chr15	25224001	25234000	15	0.111015	0.0659838
chr15	25225001	25235000	14	0.0850587	0.0499228
chr15	25226001	25236000	14	0.0898703	0.0566754
chr15	25227001	25237000	12	0.107623	0.0635759
chr15	25228001	25238000	11	0.0670721	0.039445
chr15	25229001	25239000	27	0.0411772	0.0260001
chr15	25230001	25240000	33	0.03515	0.0197351
chr15	25231001	25241000	35	0.0386611	0.0228967
chr15	25232001	25242000	38	0.0362498	0.0234536
chr15	25233001	25243000	35	0.0403625	0.0272534
chr15	25234001	25244000	36	0.0451175	0.0311881
chr15	25235001	25245000	41	0.0399872	0.0271385
chr15	25236001	25246000	62	0.0327173	0.0248882
chr15	25237001	25247000	75	0.0380451	0.0321792
chr15	25238001	25248000	81	0.0370669	0.0310473
chr15	25239001	25249000	72	0.0367685	0.031871
chr15	25240001	25250000	82	0.0498199	0.0429923
chr15	25241001	25251000	87	0.0498129	0.0431475
chr15	25242001	25252000	87	0.0507057	0.0434023
chr15	25243001	25253000	92	0.0513637	0.0442612
chr15	25244001	25254000	94	0.0528294	0.0447378
chr15	25245001	25255000	88	0.0551918	0.0473989
chr15	25246001	25256000	67	0.0741198	0.0643595
chr15	25247001	25257000	53	0.0779495	0.066042
chr15	25248001	25258000	46	0.0830284	0.0694894
chr15	25249001	25259000	40	0.0967092	0.0784163
chr15	25250001	25260000	28	0.0921487	0.0754706
chr15	25251001	25261000	31	0.108779	0.0872246
chr15	25252001	25262000	30	0.142161	0.103138
chr15	25253001	25263000	26	0.159872	0.107163
chr15	25254001	25264000	23	0.162461	0.108001
chr15	25255001	25265000	23	0.162461	0.108001
chr15	25256001	25266000	21	0.132987	0.0762016
chr15	25257001	25267000	21	0.132987	0.0762016
chr15	25258001	25268000	25	0.110142	0.0651476
chr15	25259001	25269000	24	0.110844	0.0683568
chr15	25260001	25270000	19	0.121252	0.0746491
chr15	25261001	25271000	9	0.133882	0.049884
chr15	25262001	25272000	9	0.0382479	0.0185576
chr15	25263001	25273000	16	0.0273461	0.0175447
chr15	25264001	25274000	16	0.0273461	0.0175447
chr15	25265001	25275000	16	0.0273461	0.0175447
chr15	25266001	25276000	15	0.0277864	0.0191935
chr15	25267001	25277000	15	0.0277864	0.0191935
chr15	25268001	25278000	10	0.0395277	0.0322088
chr15	25269001	25279000	10	0.0395277	0.0322088
chr15	25270001	25280000	10	0.0395277	0.0322088
chr15	25271001	25281000	10	0.0395277	0.0322088
chr15	25272001	25282000	8	0.0155147	0.0127278
chr15	25275001	25285000	8	0.0429265	0.0288858
chr15	25276001	25286000	10	0.117307	0.0713404
chr15	25277001	25287000	10	0.117307	0.0713404
chr15	25278001	25288000	10	0.117307	0.0713404
chr15	25279001	25289000	10	0.117307	0.0713404
chr15	25280001	25290000	11	0.15289	0.112996
chr15	25281001	25291000	14	0.209747	0.150156
chr15	25282001	25292000	14	0.209747	0.150156
chr15	25283001	25293000	14	0.209747	0.150156
chr15	25284001	25294000	14	0.209747	0.150156
chr15	25285001	25295000	6	0.404553	0.31185
chr15	25286001	25296000	4	0.389113	0.347196
chr15	25287001	25297000	12	0.232109	0.144234
chr15	25288001	25298000	16	0.226374	0.136775
chr15	25289001	25299000	16	0.226374	0.136775
chr15	25290001	25300000	15	0.204579	0.11059
chr15	25291001	25301000	12	0.132478	0.0666352
chr15	25292001	25302000	12	0.132478	0.0666352
chr15	25293001	25303000	12	0.132478	0.0666352
chr15	25294001	25304000	12	0.132478	0.0666352
chr15	25295001	25305000	12	0.132478	0.0666352
chr15	25296001	25306000	12	0.132478	0.0666352
chr15	25297001	25307000	4	0.208438	0.1144
chr15	25347001	25357000	2	-0.018558	-0.020928
chr15	25348001	25358000	4	-0.00302588	-0.012951
chr15	25349001	25359000	4	-0.00302588	-0.012951
chr15	25350001	25360000	4	-0.00302588	-0.012951
chr15	25351001	25361000	4	-0.00302588	-0.012951
chr15	25352001	25362000	4	-0.00302588	-0.012951
chr15	25353001	25363000	4	-0.00302588	-0.012951
chr15	25354001	25364000	4	-0.00302588	-0.012951
chr15	25355001	25365000	4	-0.00302588	-0.012951
chr15	25356001	25366000	4	-0.00302588	-0.012951
chr15	25357001	25367000	2	0.0112729	-0.0049739
chr15	25360001	25370000	3	0.216064	0.261979
chr15	25361001	25371000	7	0.0883679	0.112678
chr15	25362001	25372000	12	0.0769231	0.103579
chr15	25363001	25373000	12	0.0769231	0.103579
chr15	25364001	25374000	12	0.0769231	0.103579
chr15	25365001	25375000	12	0.0769231	0.103579
chr15	25366001	25376000	12	0.0769231	0.103579
chr15	25367001	25377000	12	0.0769231	0.103579
chr15	25368001	25378000	12	0.0769231	0.103579
chr15	25369001	25379000	12	0.0769231	0.103579
chr15	25370001	25380000	9	0.0303856	0.0507797
chr15	25371001	25381000	5	0.0585846	0.0908411
chr15	25420001	25430000	1	0.300518	0.300518
chr15	25421001	25431000	1	0.300518	0.300518
chr15	25422001	25432000	1	0.300518	0.300518
chr15	25423001	25433000	2	0.0806858	0.125987
chr15	25424001	25434000	2	0.0806858	0.125987
chr15	25425001	25435000	2	0.0806858	0.125987
chr15	25426001	25436000	2	0.0806858	0.125987
chr15	25427001	25437000	2	0.0806858	0.125987
chr15	25428001	25438000	2	0.0806858	0.125987
chr15	25429001	25439000	2	0.0806858	0.125987
chr15	25430001	25440000	1	-0.0485437	-0.0485437
chr15	25431001	25441000	1	-0.0485437	-0.0485437
chr15	25432001	25442000	1	-0.0485437	-0.0485437
chr15	25434001	25444000	1	0.744593	0.744593
chr15	25435001	25445000	2	0.684485	0.665656
chr15	25436001	25446000	2	0.684485	0.665656
chr15	25437001	25447000	2	0.684485	0.665656
chr15	25438001	25448000	2	0.684485	0.665656
chr15	25439001	25449000	2	0.684485	0.665656
chr15	25440001	25450000	2	0.684485	0.665656
chr15	25441001	25451000	2	0.684485	0.665656
chr15	25442001	25452000	2	0.684485	0.665656
chr15	25443001	25453000	2	0.684485	0.665656
chr15	25444001	25454000	1	0.58672	0.58672
chr15	25463001	25473000	1	0.197473	0.197473
chr15	25464001	25474000	3	0.102009	0.0991305
chr15	25465001	25475000	14	0.0425193	0.0323287
chr15	25466001	25476000	14	0.0425193	0.0323287
chr15	25467001	25477000	17	0.0388669	0.0279507
chr15	25468001	25478000	21	0.0483914	0.0351697
chr15	25469001	25479000	29	0.0684106	0.0528942
chr15	25470001	25480000	33	0.0659825	0.0472542
chr15	25471001	25481000	40	0.0541681	0.03767
chr15	25472001	25482000	40	0.0541681	0.03767
chr15	25473001	25483000	39	0.0479284	0.0335725
chr15	25474001	25484000	37	0.0480471	0.0326867
chr15	25475001	25485000	27	0.0596821	0.0386893
chr15	25476001	25486000	40	0.0472474	0.0345501
chr15	25477001	25487000	42	0.0401976	0.0277938
chr15	25478001	25488000	42	0.041727	0.0286885
chr15	25479001	25489000	34	0.0220028	0.0120456
chr15	25480001	25490000	38	0.0397947	0.0310444
chr15	25481001	25491000	36	0.142134	0.0824045
chr15	25482001	25492000	36	0.142134	0.0824045
chr15	25483001	25493000	36	0.142134	0.0824045
chr15	25484001	25494000	36	0.142134	0.0824045
chr15	25485001	25495000	35	0.147018	0.0850329
chr15	25486001	25496000	22	0.239957	0.119943
chr15	25487001	25497000	20	0.319946	0.165168
chr15	25488001	25498000	18	0.339043	0.167424
chr15	25489001	25499000	26	0.343219	0.1635
chr15	25490001	25500000	23	0.355622	0.183106
chr15	25491001	25501000	19	0.2758	0.150735
chr15	25492001	25502000	19	0.2758	0.150735
chr15	25493001	25503000	19	0.2758	0.150735
chr15	25494001	25504000	19	0.2758	0.150735
chr15	25495001	25505000	19	0.2758	0.150735
chr15	25496001	25506000	19	0.2758	0.150735
chr15	25497001	25507000	20	0.297275	0.170112
chr15	25498001	25508000	18	0.327464	0.188389
chr15	25499001	25509000	10	0.305398	0.215362
chr15	25500001	25510000	5	0.391638	0.279517
chr15	25501001	25511000	4	0.39258	0.252694
chr15	25502001	25512000	4	0.39258	0.252694
chr15	25503001	25513000	12	0.242778	0.158371
chr15	25504001	25514000	19	0.196392	0.147837
chr15	25505001	25515000	31	0.139941	0.107902
chr15	25506001	25516000	32	0.150954	0.115196
chr15	25507001	25517000	28	0.112488	0.0955539
chr15	25508001	25518000	28	0.112488	0.0955539
chr15	25509001	25519000	28	0.112488	0.0955539
chr15	25510001	25520000	37	0.0893589	0.065632
chr15	25511001	25521000	42	0.150166	0.0895806
chr15	25512001	25522000	46	0.13941	0.0822398
chr15	25513001	25523000	40	0.133374	0.073935
chr15	25514001	25524000	33	0.136818	0.0620894
chr15	25515001	25525000	21	0.194406	0.0720429
chr15	25516001	25526000	20	0.178291	0.0585785
chr15	25517001	25527000	20	0.178291	0.0585785
chr15	25518001	25528000	21	0.177005	0.0622653
chr15	25519001	25529000	21	0.177005	0.0622653
chr15	25520001	25530000	14	0.267311	0.13345
chr15	25521001	25531000	15	0.0264404	0.0251604
chr15	25522001	25532000	23	0.110949	0.0855056
chr15	25523001	25533000	26	0.099161	0.0760042
chr15	25524001	25534000	29	0.0995129	0.0763088
chr15	25525001	25535000	33	0.0952821	0.0711985
chr15	25526001	25536000	34	0.115703	0.0837093
chr15	25527001	25537000	34	0.115703	0.0837093
chr15	25528001	25538000	34	0.115533	0.0831807
chr15	25529001	25539000	39	0.10445	0.0757436
chr15	25530001	25540000	37	0.0997849	0.0713622
chr15	25531001	25541000	31	0.121419	0.0902352
chr15	25532001	25542000	19	0.093085	0.0624959
chr15	25533001	25543000	14	0.115969	0.0795636
chr15	25534001	25544000	11	0.116734	0.0797311
chr15	25535001	25545000	7	0.140743	0.105778
chr15	25536001	25546000	6	0.0503907	0.040647
chr15	25537001	25547000	6	0.0503907	0.040647
chr15	25538001	25548000	6	0.0320917	0.0255197
chr15	25539001	25549000	3	0.0379277	0.033301
chr15	25540001	25550000	3	0.0379277	0.033301
chr15	25541001	25551000	3	0.0379277	0.033301
chr15	25542001	25552000	3	0.0379277	0.033301
chr15	25543001	25553000	3	0.0379277	0.033301
chr15	25544001	25554000	3	0.0379277	0.033301
chr15	25545001	25555000	3	0.0379277	0.033301
chr15	25546001	25556000	3	0.0379277	0.033301
chr15	25547001	25557000	3	0.0379277	0.033301
chr15	25548001	25558000	2	0.0479957	0.0363195
chr15	25549001	25559000	4	0.0665723	0.0579544
chr15	25550001	25560000	5	0.0800228	0.0718803
chr15	25551001	25561000	8	0.0758795	0.058498
chr15	25552001	25562000	9	0.0615032	0.0463287
chr15	25553001	25563000	12	0.0754136	0.0588563
chr15	25554001	25564000	12	0.0754136	0.0588563
chr15	25555001	25565000	13	0.0704225	0.0528804
chr15	25556001	25566000	18	0.0687789	0.0551112
chr15	25557001	25567000	18	0.0687789	0.0551112
chr15	25558001	25568000	19	0.0735207	0.0617925
chr15	25559001	25569000	17	0.0723998	0.0516042
chr15	25560001	25570000	16	0.0654364	0.0468554
chr15	25561001	25571000	13	0.0649701	0.0493157
chr15	25562001	25572000	12	0.0844443	0.0576775
chr15	25563001	25573000	9	0.0579901	0.044757
chr15	25564001	25574000	9	0.0579901	0.044757
chr15	25565001	25575000	8	0.0718485	0.0527055
chr15	25566001	25576000	6	0.0998646	0.0652885
chr15	25567001	25577000	7	0.0955085	0.0638075
chr15	25568001	25578000	7	0.076983	0.034331
chr15	25569001	25579000	7	0.11925	0.0956299
chr15	25570001	25580000	7	0.11925	0.0956299
chr15	25571001	25581000	10	0.0962748	0.0723472
chr15	25572001	25582000	17	0.246803	0.139615
chr15	25573001	25583000	17	0.246803	0.139615
chr15	25574001	25584000	18	0.250778	0.147539
chr15	25575001	25585000	19	0.237884	0.137115
chr15	25576001	25586000	20	0.229351	0.115023
chr15	25577001	25587000	24	0.20016	0.094959
chr15	25578001	25588000	24	0.20198	0.103524
chr15	25579001	25589000	22	0.205002	0.0963843
chr15	25580001	25590000	22	0.205002	0.0963843
chr15	25581001	25591000	21	0.230945	0.113206
chr15	25582001	25592000	17	0.263391	0.143418
chr15	25583001	25593000	19	0.339983	0.182612
chr15	25584001	25594000	18	0.34602	0.177076
chr15	25585001	25595000	19	0.499726	0.269593
chr15	25586001	25596000	15	0.570805	0.343489
chr15	25587001	25597000	10	0.673789	0.511886
chr15	25588001	25598000	12	0.705315	0.559912
chr15	25589001	25599000	12	0.705315	0.559912
chr15	25590001	25600000	12	0.705315	0.559912
chr15	25591001	25601000	11	0.724794	0.580016
chr15	25592001	25602000	19	0.50845	0.317606
chr15	25593001	25603000	21	0.448145	0.286339
chr15	25594001	25604000	21	0.448145	0.286339
chr15	25595001	25605000	20	0.31425	0.229542
chr15	25596001	25606000	22	0.304077	0.226966
chr15	25597001	25607000	25	0.299507	0.215043
chr15	25598001	25608000	26	0.196331	0.166037
chr15	25599001	25609000	31	0.180668	0.156129
chr15	25600001	25610000	31	0.180668	0.156129
chr15	25601001	25611000	30	0.189324	0.162261
chr15	25602001	25612000	19	0.194367	0.184354
chr15	25603001	25613000	15	0.17882	0.166174
chr15	25604001	25614000	15	0.17882	0.166174
chr15	25605001	25615000	14	0.16387	0.145037
chr15	25606001	25616000	12	0.161469	0.135677
chr15	25607001	25617000	9	0.15014	0.138365
chr15	25608001	25618000	5	0.131476	0.104607
chr15	25609001	25619000	6	0.087069	0.105119
chr15	25610001	25620000	7	0.460524	0.2247
chr15	25611001	25621000	9	0.464188	0.272478
chr15	25612001	25622000	9	0.464188	0.272478
chr15	25613001	25623000	10	0.434764	0.267469
chr15	25614001	25624000	13	0.442386	0.286148
chr15	25615001	25625000	15	0.529294	0.351662
chr15	25616001	25626000	19	0.530369	0.335684
chr15	25617001	25627000	24	0.459331	0.276214
chr15	25618001	25628000	27	0.437793	0.260498
chr15	25619001	25629000	21	0.491814	0.304892
chr15	25620001	25630000	20	0.430734	0.273028
chr15	25621001	25631000	18	0.423512	0.254508
chr15	25622001	25632000	18	0.423512	0.254508
chr15	25623001	25633000	17	0.43981	0.256398
chr15	25624001	25634000	14	0.432733	0.236681
chr15	25625001	25635000	12	0.258922	0.146543
chr15	25626001	25636000	8	0.077924	0.0819314
chr15	25627001	25637000	3	0.146295	0.134771
chr15	25628001	25638000	3	0.662808	0.552773
chr15	25629001	25639000	7	0.667197	0.554616
chr15	25630001	25640000	9	0.709016	0.607855
chr15	25631001	25641000	9	0.709016	0.607855
chr15	25632001	25642000	9	0.709016	0.607855
chr15	25633001	25643000	12	0.663125	0.467092
chr15	25634001	25644000	17	0.551022	0.363943
chr15	25635001	25645000	17	0.551022	0.363943
chr15	25636001	25646000	17	0.551022	0.363943
chr15	25637001	25647000	17	0.551022	0.363943
chr15	25638001	25648000	16	0.524181	0.334183
chr15	25639001	25649000	12	0.462989	0.260245
chr15	25640001	25650000	10	0.26504	0.153455
chr15	25641001	25651000	10	0.26504	0.153455
chr15	25642001	25652000	10	0.26504	0.153455
chr15	25643001	25653000	7	0.297605	0.200021
chr15	25644001	25654000	2	0.609827	0.409107
chr15	25645001	25655000	2	0.609827	0.409107
chr15	25646001	25656000	2	0.609827	0.409107
chr15	25647001	25657000	2	0.609827	0.409107
chr15	25660001	25670000	1	0.00691916	0.00691916
chr15	25661001	25671000	1	0.00691916	0.00691916
chr15	25662001	25672000	1	0.00691916	0.00691916
chr15	25663001	25673000	1	0.00691916	0.00691916
chr15	25664001	25674000	2	-0.0222572	-0.00990426
chr15	25665001	25675000	2	-0.0222572	-0.00990426
chr15	25666001	25676000	2	-0.0222572	-0.00990426
chr15	25667001	25677000	2	-0.0222572	-0.00990426
chr15	25668001	25678000	2	-0.0222572	-0.00990426
chr15	25669001	25679000	2	-0.0222572	-0.00990426
chr15	25670001	25680000	1	-0.0267277	-0.0267277
chr15	25671001	25681000	1	-0.0267277	-0.0267277
chr15	25672001	25682000	1	-0.0267277	-0.0267277
chr15	25673001	25683000	1	-0.0267277	-0.0267277
chr15	25675001	25685000	5	0.0637626	0.115935
chr15	25676001	25686000	9	0.174883	0.181968
chr15	25677001	25687000	9	0.174883	0.181968
chr15	25678001	25688000	23	0.0671553	0.0800164
chr15	25679001	25689000	24	0.0662271	0.0765251
chr15	25680001	25690000	29	0.0793878	0.0822573
chr15	25681001	25691000	29	0.0793878	0.0822573
chr15	25682001	25692000	29	0.0793878	0.0822573
chr15	25683001	25693000	29	0.0793878	0.0822573
chr15	25684001	25694000	29	0.0793878	0.0822573
chr15	25685001	25695000	24	0.0816925	0.075241
chr15	25686001	25696000	20	0.0467454	0.0373874
chr15	25687001	25697000	20	0.0467454	0.0373874
chr15	25688001	25698000	6	0.146991	0.0908474
chr15	25689001	25699000	5	0.158913	0.109772
chr15	25700001	25710000	13	0.104807	0.0953526
chr15	25701001	25711000	29	0.0966107	0.0762095
chr15	25702001	25712000	39	0.111737	0.0942115
chr15	25703001	25713000	41	0.101227	0.0885942
chr15	25704001	25714000	47	0.113762	0.100297
chr15	25705001	25715000	52	0.113675	0.100749
chr15	25706001	25716000	54	0.153882	0.115605
chr15	25707001	25717000	56	0.156359	0.120308
chr15	25708001	25718000	67	0.147354	0.109102
chr15	25709001	25719000	71	0.137237	0.102827
chr15	25710001	25720000	62	0.136678	0.0968244
chr15	25711001	25721000	52	0.162878	0.120627
chr15	25712001	25722000	42	0.162824	0.114487
chr15	25713001	25723000	40	0.174377	0.121258
chr15	25714001	25724000	34	0.1736	0.110845
chr15	25715001	25725000	31	0.178134	0.100351
chr15	25716001	25726000	31	0.10185	0.0657434
chr15	25717001	25727000	33	0.103583	0.0627551
chr15	25718001	25728000	28	0.109419	0.0754799
chr15	25719001	25729000	27	0.156469	0.111042
chr15	25720001	25730000	27	0.156626	0.108514
chr15	25721001	25731000	26	0.180811	0.106749
chr15	25722001	25732000	28	0.244536	0.139182
chr15	25723001	25733000	31	0.230496	0.121668
chr15	25724001	25734000	33	0.221223	0.115757
chr15	25725001	25735000	36	0.206101	0.110511
chr15	25726001	25736000	40	0.195198	0.104647
chr15	25727001	25737000	39	0.189079	0.098875
chr15	25728001	25738000	33	0.205602	0.0982129
chr15	25729001	25739000	30	0.192087	0.078846
chr15	25730001	25740000	26	0.214074	0.0958349
chr15	25731001	25741000	21	0.166016	0.0669569
chr15	25732001	25742000	19	0.024929	0.0149724
chr15	25733001	25743000	16	0.0335873	0.0256173
chr15	25734001	25744000	14	0.0358951	0.0258269
chr15	25735001	25745000	17	0.182292	0.139914
chr15	25736001	25746000	15	0.244675	0.189817
chr15	25737001	25747000	13	0.257738	0.200992
chr15	25738001	25748000	22	0.172205	0.123786
chr15	25739001	25749000	27	0.147259	0.10209
chr15	25740001	25750000	34	0.118337	0.0843728
chr15	25741001	25751000	39	0.120178	0.0829238
chr15	25742001	25752000	43	0.132629	0.0869273
chr15	25743001	25753000	46	0.157633	0.101321
chr15	25744001	25754000	47	0.155098	0.0997078
chr15	25745001	25755000	46	0.102283	0.0563928
chr15	25746001	25756000	43	0.0966105	0.0477245
chr15	25747001	25757000	42	0.10062	0.0497347
chr15	25748001	25758000	33	0.111681	0.0599536
chr15	25749001	25759000	28	0.123653	0.0694756
chr15	25750001	25760000	21	0.152973	0.0872896
chr15	25751001	25761000	18	0.149335	0.0819794
chr15	25752001	25762000	16	0.107711	0.059863
chr15	25753001	25763000	17	0.0321582	0.0467156
chr15	25754001	25764000	16	0.0326152	0.048041
chr15	25755001	25765000	9	0.0759698	0.0909293
chr15	25756001	25766000	8	0.0771775	0.0941462
chr15	25757001	25767000	8	0.0771775	0.0941462
chr15	25758001	25768000	8	0.0771775	0.0941462
chr15	25759001	25769000	8	0.0771775	0.0941462
chr15	25760001	25770000	8	0.0771775	0.0941462
chr15	25761001	25771000	7	0.0884236	0.102998
chr15	25762001	25772000	5	0.181647	0.146993
chr15	25763001	25773000	1	-0.0242792	-0.0242792
chr15	25764001	25774000	1	-0.0242792	-0.0242792
chr15	25765001	25775000	1	-0.0242792	-0.0242792
chr15	25766001	25776000	1	-0.0242792	-0.0242792
chr15	25767001	25777000	1	-0.0242792	-0.0242792
chr15	25768001	25778000	1	-0.0242792	-0.0242792
chr15	25769001	25779000	1	-0.0242792	-0.0242792
chr15	25770001	25780000	1	-0.0242792	-0.0242792
chr15	25782001	25792000	7	0.0558316	0.0477628
chr15	25783001	25793000	7	0.0558316	0.0477628
chr15	25784001	25794000	7	0.0558316	0.0477628
chr15	25785001	25795000	7	0.0558316	0.0477628
chr15	25786001	25796000	7	0.0558316	0.0477628
chr15	25787001	25797000	7	0.0558316	0.0477628
chr15	25788001	25798000	7	0.0558316	0.0477628
chr15	25789001	25799000	7	0.0558316	0.0477628
chr15	25790001	25800000	7	0.0558316	0.0477628
chr15	25791001	25801000	7	0.0558316	0.0477628
chr15	25794001	25804000	1	0.109654	0.109654
chr15	25795001	25805000	1	0.109654	0.109654
chr15	25796001	25806000	1	0.109654	0.109654
chr15	25797001	25807000	1	0.109654	0.109654
chr15	25798001	25808000	1	0.109654	0.109654
chr15	25799001	25809000	1	0.109654	0.109654
chr15	25800001	25810000	1	0.109654	0.109654
chr15	25801001	25811000	1	0.109654	0.109654
chr15	25802001	25812000	1	0.109654	0.109654
chr15	25803001	25813000	1	0.109654	0.109654
chr15	25808001	25818000	2	0.043272	0.0211809
chr15	25809001	25819000	2	0.043272	0.0211809
chr15	25810001	25820000	3	0.0092093	-0.0109427
chr15	25811001	25821000	3	0.0092093	-0.0109427
chr15	25812001	25822000	6	-0.0191179	-0.0261198
chr15	25813001	25823000	11	-0.0284141	-0.0316111
chr15	25814001	25824000	11	-0.0284141	-0.0316111
chr15	25815001	25825000	11	-0.0284141	-0.0316111
chr15	25816001	25826000	11	-0.0284141	-0.0316111
chr15	25817001	25827000	11	-0.0284141	-0.0316111
chr15	25818001	25828000	9	-0.0452826	-0.0433427
chr15	25819001	25829000	9	-0.0452826	-0.0433427
chr15	25820001	25830000	8	-0.0421443	-0.0393618
chr15	25821001	25831000	8	-0.0421443	-0.0393618
chr15	25822001	25832000	5	-0.0420852	-0.0382007
chr15	25828001	25838000	2	-0.0494473	-0.0531103
chr15	25829001	25839000	2	-0.0494473	-0.0531103
chr15	25830001	25840000	5	0.110382	0.081366
chr15	25831001	25841000	16	0.0839804	0.0618076
chr15	25832001	25842000	34	0.0431358	0.0237632
chr15	25833001	25843000	49	0.0487951	0.0359336
chr15	25834001	25844000	62	0.0589694	0.044176
chr15	25835001	25845000	66	0.0678537	0.0503958
chr15	25836001	25846000	74	0.064967	0.0521744
chr15	25837001	25847000	74	0.064967	0.0521744
chr15	25838001	25848000	73	0.0688816	0.0565552
chr15	25839001	25849000	73	0.0688816	0.0565552
chr15	25840001	25850000	70	0.0635634	0.0516497
chr15	25841001	25851000	62	0.0612253	0.0510348
chr15	25842001	25852000	49	0.0807859	0.0722864
chr15	25843001	25853000	38	0.0919843	0.0799489
chr15	25844001	25854000	27	0.0831482	0.0749021
chr15	25845001	25855000	24	0.0686496	0.0664807
chr15	25846001	25856000	16	0.080979	0.0662974
chr15	25847001	25857000	18	0.06901	0.0549183
chr15	25848001	25858000	23	0.0746498	0.0545254
chr15	25849001	25859000	25	0.070643	0.0493049
chr15	25850001	25860000	25	0.070643	0.0493049
chr15	25851001	25861000	24	0.063433	0.0436491
chr15	25852001	25862000	21	0.0585413	0.0364072
chr15	25853001	25863000	19	0.0341028	0.0188503
chr15	25854001	25864000	17	0.0400968	0.0232758
chr15	25855001	25865000	24	0.0355051	0.0187451
chr15	25856001	25866000	29	0.0229311	0.0091319
chr15	25857001	25867000	32	0.0248315	0.0104226
chr15	25858001	25868000	34	0.0742012	0.034951
chr15	25859001	25869000	33	0.0756735	0.0372598
chr15	25860001	25870000	33	0.0756735	0.0372598
chr15	25861001	25871000	31	0.0851476	0.0414143
chr15	25862001	25872000	29	0.0938698	0.0472403
chr15	25863001	25873000	27	0.100037	0.0491683
chr15	25864001	25874000	27	0.100037	0.0491683
chr15	25865001	25875000	19	0.114055	0.0585767
chr15	25866001	25876000	14	0.160452	0.0927153
chr15	25867001	25877000	9	0.249514	0.144616
chr15	25868001	25878000	1	0.0197751	0.0197751
chr15	25870001	25880000	1	0.0335054	0.0335054
chr15	25871001	25881000	4	0.181572	0.162603
chr15	25872001	25882000	4	0.181572	0.162603
chr15	25873001	25883000	4	0.181572	0.162603
chr15	25874001	25884000	8	0.205376	0.173486
chr15	25875001	25885000	8	0.205376	0.173486
chr15	25876001	25886000	15	0.215248	0.16383
chr15	25877001	25887000	39	0.147266	0.136635
chr15	25878001	25888000	53	0.143958	0.129184
chr15	25879001	25889000	65	0.147221	0.140842
chr15	25880001	25890000	69	0.13949	0.133211
chr15	25881001	25891000	96	0.123901	0.122158
chr15	25882001	25892000	98	0.122214	0.119075
chr15	25883001	25893000	101	0.120477	0.117065
chr15	25884001	25894000	97	0.117249	0.114289
chr15	25885001	25895000	98	0.116956	0.113292
chr15	25886001	25896000	92	0.109466	0.109804
chr15	25887001	25897000	68	0.109895	0.106333
chr15	25888001	25898000	54	0.103245	0.105791
chr15	25889001	25899000	42	0.0910051	0.0810637
chr15	25890001	25900000	37	0.0993216	0.0901174
chr15	25891001	25901000	7	0.0376782	0.0259728
chr15	25892001	25902000	5	0.0613747	0.0479374
chr15	25893001	25903000	12	0.0920774	0.0493961
chr15	25894001	25904000	12	0.0920774	0.0493961
chr15	25895001	25905000	11	0.0945295	0.0523845
chr15	25896001	25906000	10	0.0951994	0.0507265
chr15	25897001	25907000	10	0.0951994	0.0507265
chr15	25898001	25908000	10	0.0951994	0.0507265
chr15	25899001	25909000	10	0.0951994	0.0507265
chr15	25900001	25910000	10	0.0951994	0.0507265
chr15	25901001	25911000	10	0.0951994	0.0507265
chr15	25902001	25912000	11	0.0913862	0.0439078
chr15	25903001	25913000	10	0.0533258	0.0328523
chr15	25904001	25914000	15	0.0432259	0.0215459
chr15	25905001	25915000	15	0.0432259	0.0215459
chr15	25906001	25916000	21	0.044172	0.0218225
chr15	25907001	25917000	23	0.0556384	0.0286277
chr15	25908001	25918000	23	0.0556384	0.0286277
chr15	25909001	25919000	23	0.0556384	0.0286277
chr15	25910001	25920000	23	0.0556384	0.0286277
chr15	25911001	25921000	23	0.0556384	0.0286277
chr15	25912001	25922000	22	0.0569289	0.0310326
chr15	25913001	25923000	13	0.0577931	0.0253781
chr15	25914001	25924000	8	0.0770682	0.0419062
chr15	25915001	25925000	8	0.0770682	0.0419062
chr15	25916001	25926000	2	0.175573	0.100082
chr15	25923001	25933000	3	0.0167705	0.00188388
chr15	25924001	25934000	3	0.0167705	0.00188388
chr15	25925001	25935000	3	0.0167705	0.00188388
chr15	25926001	25936000	3	0.0167705	0.00188388
chr15	25927001	25937000	3	0.0167705	0.00188388
chr15	25928001	25938000	4	0.0343894	0.0270846
chr15	25929001	25939000	4	0.0343894	0.0270846
chr15	25930001	25940000	4	0.0343894	0.0270846
chr15	25931001	25941000	4	0.0343894	0.0270846
chr15	25932001	25942000	4	0.0343894	0.0270846
chr15	25933001	25943000	1	0.102687	0.102687
chr15	25934001	25944000	1	0.102687	0.102687
chr15	25935001	25945000	1	0.102687	0.102687
chr15	25936001	25946000	1	0.102687	0.102687
chr15	25937001	25947000	1	0.102687	0.102687
chr15	25949001	25959000	4	0.0318207	0.0304261
chr15	25950001	25960000	7	0.079014	0.0825569
chr15	25951001	25961000	8	0.064083	0.0706362
chr15	25952001	25962000	8	0.064083	0.0706362
chr15	25953001	25963000	10	0.0899725	0.100584
chr15	25954001	25964000	10	0.0899725	0.100584
chr15	25955001	25965000	10	0.0899725	0.100584
chr15	25956001	25966000	10	0.0899725	0.100584
chr15	25957001	25967000	10	0.0899725	0.100584
chr15	25958001	25968000	11	0.115175	0.113426
chr15	25959001	25969000	7	0.152723	0.160854
chr15	25960001	25970000	6	0.178483	0.167543
chr15	25961001	25971000	6	0.28739	0.250336
chr15	25962001	25972000	6	0.28739	0.250336
chr15	25963001	25973000	4	0.322796	0.265316
chr15	25964001	25974000	4	0.322796	0.265316
chr15	25965001	25975000	4	0.322796	0.265316
chr15	25966001	25976000	4	0.322796	0.265316
chr15	25967001	25977000	4	0.322796	0.265316
chr15	25968001	25978000	3	0.354446	0.27314
chr15	25969001	25979000	3	0.354446	0.27314
chr15	25970001	25980000	4	0.23176	0.201294
chr15	25971001	25981000	3	0.11522	0.107077
chr15	25972001	25982000	5	0.10663	0.0979511
chr15	25973001	25983000	15	0.0797356	0.07602
chr15	25974001	25984000	23	0.124592	0.109411
chr15	25975001	25985000	24	0.14358	0.124261
chr15	25976001	25986000	24	0.14358	0.124261
chr15	25977001	25987000	24	0.14358	0.124261
chr15	25978001	25988000	24	0.14358	0.124261
chr15	25979001	25989000	24	0.14358	0.124261
chr15	25980001	25990000	21	0.147604	0.126716
chr15	25981001	25991000	21	0.147604	0.126716
chr15	25982001	25992000	19	0.152179	0.131185
chr15	25983001	25993000	9	0.23866	0.204663
chr15	25984001	25994000	1	0.465808	0.465808
chr15	25987001	25997000	1	0.365811	0.365811
chr15	25988001	25998000	4	0.147219	0.081136
chr15	25989001	25999000	4	0.147219	0.081136
chr15	25990001	26000000	4	0.147219	0.081136
chr15	25991001	26001000	6	0.0899022	0.0545512
chr15	25992001	26002000	6	0.0899022	0.0545512
chr15	25993001	26003000	6	0.0899022	0.0545512
chr15	25994001	26004000	16	0.0422468	0.0106959
chr15	25995001	26005000	18	0.05398	0.0200351
chr15	25996001	26006000	18	0.05398	0.0200351
chr15	25997001	26007000	17	0.0194887	-0.000304656
chr15	25998001	26008000	14	0.0260106	0.00257766
chr15	25999001	26009000	14	0.0260106	0.00257766
chr15	26000001	26010000	14	0.0260106	0.00257766
chr15	26001001	26011000	12	0.0319474	0.00277703
chr15	26002001	26012000	12	0.0319474	0.00277703
chr15	26003001	26013000	12	0.0319474	0.00277703
chr15	26004001	26014000	2	0.120731	0.0947489
chr15	26016001	26026000	4	0.151698	0.110214
chr15	26017001	26027000	5	0.171107	0.131
chr15	26018001	26028000	5	0.171107	0.131
chr15	26019001	26029000	5	0.171107	0.131
chr15	26020001	26030000	5	0.171107	0.131
chr15	26021001	26031000	5	0.171107	0.131
chr15	26022001	26032000	5	0.171107	0.131
chr15	26023001	26033000	5	0.171107	0.131
chr15	26024001	26034000	5	0.171107	0.131
chr15	26025001	26035000	5	0.171107	0.131
chr15	26026001	26036000	1	0.214143	0.214143
chr15	26049001	26059000	4	-0.00804787	-0.00813488
chr15	26050001	26060000	16	0.136105	0.12258
chr15	26051001	26061000	18	0.12457	0.111252
chr15	26052001	26062000	18	0.12457	0.111252
chr15	26053001	26063000	18	0.12457	0.111252
chr15	26054001	26064000	18	0.12457	0.111252
chr15	26055001	26065000	18	0.12457	0.111252
chr15	26056001	26066000	19	0.123756	0.107685
chr15	26057001	26067000	23	0.133812	0.102986
chr15	26058001	26068000	23	0.133812	0.102986
chr15	26059001	26069000	19	0.170853	0.126379
chr15	26060001	26070000	7	0.125905	0.0581973
chr15	26061001	26071000	7	0.28135	0.1506
chr15	26062001	26072000	10	0.295452	0.188326
chr15	26063001	26073000	13	0.23217	0.158928
chr15	26064001	26074000	13	0.23217	0.158928
chr15	26065001	26075000	13	0.23217	0.158928
chr15	26066001	26076000	12	0.235397	0.168549
chr15	26067001	26077000	13	0.168985	0.133419
chr15	26068001	26078000	17	0.240851	0.17902
chr15	26069001	26079000	17	0.240851	0.17902
chr15	26070001	26080000	17	0.240851	0.17902
chr15	26071001	26081000	15	0.217483	0.157018
chr15	26072001	26082000	12	0.187288	0.127184
chr15	26073001	26083000	9	0.231357	0.149267
chr15	26074001	26084000	9	0.231357	0.149267
chr15	26075001	26085000	9	0.231357	0.149267
chr15	26076001	26086000	9	0.231357	0.149267
chr15	26077001	26087000	4	0.437239	0.327224
chr15	26081001	26091000	4	0.0646439	0.0755026
chr15	26082001	26092000	5	0.0501127	0.0620743
chr15	26083001	26093000	9	0.144198	0.151741
chr15	26084001	26094000	9	0.144198	0.151741
chr15	26085001	26095000	9	0.144198	0.151741
chr15	26086001	26096000	9	0.144198	0.151741
chr15	26087001	26097000	9	0.144198	0.151741
chr15	26088001	26098000	9	0.144198	0.151741
chr15	26089001	26099000	9	0.144198	0.151741
chr15	26090001	26100000	9	0.144198	0.151741
chr15	26091001	26101000	5	0.189922	0.212731
chr15	26092001	26102000	4	0.235322	0.263824
chr15	26135001	26145000	2	0.00281928	-0.0080071
chr15	26136001	26146000	6	0.222541	0.156105
chr15	26137001	26147000	6	0.222541	0.156105
chr15	26138001	26148000	6	0.222541	0.156105
chr15	26139001	26149000	6	0.222541	0.156105
chr15	26140001	26150000	6	0.222541	0.156105
chr15	26141001	26151000	6	0.222541	0.156105
chr15	26142001	26152000	11	0.1311	0.0864726
chr15	26143001	26153000	31	0.0858782	0.0647342
chr15	26144001	26154000	52	0.0891547	0.0869083
chr15	26145001	26155000	64	0.109564	0.104856
chr15	26146001	26156000	73	0.0923239	0.0980059
chr15	26147001	26157000	89	0.0952315	0.0961339
chr15	26148001	26158000	97	0.0879299	0.0873017
chr15	26149001	26159000	100	0.090504	0.0879206
chr15	26150001	26160000	102	0.0888947	0.0861788
chr15	26151001	26161000	102	0.0888947	0.0861788
chr15	26152001	26162000	99	0.112635	0.100044
chr15	26153001	26163000	79	0.125974	0.11201
chr15	26154001	26164000	58	0.138908	0.109247
chr15	26155001	26165000	44	0.130387	0.0945634
chr15	26156001	26166000	31	0.142686	0.0891772
chr15	26157001	26167000	16	0.15575	0.0804101
chr15	26158001	26168000	15	0.152273	0.104299
chr15	26159001	26169000	18	0.10639	0.0752037
chr15	26160001	26170000	19	0.111472	0.0824951
chr15	26161001	26171000	21	0.106951	0.0799932
chr15	26162001	26172000	19	0.0344646	0.0290089
chr15	26163001	26173000	19	0.0344646	0.0290089
chr15	26164001	26174000	19	0.0344646	0.0290089
chr15	26165001	26175000	19	0.0344646	0.0290089
chr15	26166001	26176000	19	0.0344646	0.0290089
chr15	26167001	26177000	18	0.0407489	0.0348675
chr15	26168001	26178000	11	0.0407474	0.0397585
chr15	26169001	26179000	5	0.0699189	0.0648748
chr15	26170001	26180000	5	0.0611518	0.0615226
chr15	26171001	26181000	6	0.307052	0.2413
chr15	26172001	26182000	11	0.222354	0.164001
chr15	26173001	26183000	11	0.222354	0.164001
chr15	26174001	26184000	11	0.222354	0.164001
chr15	26175001	26185000	11	0.222354	0.164001
chr15	26176001	26186000	11	0.222354	0.164001
chr15	26177001	26187000	11	0.222354	0.164001
chr15	26178001	26188000	11	0.222354	0.164001
chr15	26179001	26189000	11	0.222354	0.164001
chr15	26180001	26190000	8	0.309684	0.201106
chr15	26181001	26191000	5	0.05768	0.0712427
chr15	26263001	26273000	1	-0.0524738	-0.0524738
chr15	26264001	26274000	6	0.000347078	-0.00886353
chr15	26265001	26275000	8	-0.00639041	-0.0128914
chr15	26266001	26276000	9	-0.00474727	-0.0113363
chr15	26267001	26277000	9	-0.00474727	-0.0113363
chr15	26268001	26278000	9	-0.00474727	-0.0113363
chr15	26269001	26279000	9	-0.00474727	-0.0113363
chr15	26270001	26280000	17	0.00473996	0.00196131
chr15	26271001	26281000	17	0.00473996	0.00196131
chr15	26272001	26282000	26	0.0355195	0.0140654
chr15	26273001	26283000	35	0.036173	0.0211894
chr15	26274001	26284000	44	0.0501121	0.0408693
chr15	26275001	26285000	55	0.093823	0.0848156
chr15	26276001	26286000	54	0.0972672	0.0863658
chr15	26277001	26287000	84	0.137733	0.117658
chr15	26278001	26288000	129	0.137176	0.127943
chr15	26279001	26289000	171	0.116623	0.105434
chr15	26280001	26290000	196	0.121657	0.109336
chr15	26281001	26291000	196	0.121657	0.109336
chr15	26282001	26292000	190	0.120618	0.111429
chr15	26283001	26293000	182	0.124356	0.114902
chr15	26284001	26294000	168	0.129626	0.118192
chr15	26285001	26295000	155	0.122164	0.109933
chr15	26286001	26296000	155	0.122164	0.109933
chr15	26287001	26297000	129	0.105809	0.0959082
chr15	26288001	26298000	86	0.0826267	0.066831
chr15	26289001	26299000	46	0.114196	0.0969019
chr15	26290001	26300000	13	0.0824525	0.0708761
chr15	26291001	26301000	13	0.0824525	0.0708761
chr15	26292001	26302000	11	0.10859	0.106917
chr15	26293001	26303000	9	0.116658	0.123557
chr15	26294001	26304000	9	0.116658	0.123557
chr15	26295001	26305000	9	0.116658	0.123557
chr15	26296001	26306000	11	0.108675	0.100406
chr15	26297001	26307000	8	0.086675	0.079579
chr15	26298001	26308000	8	0.239597	0.20218
chr15	26299001	26309000	6	0.291125	0.230487
chr15	26300001	26310000	6	0.291125	0.230487
chr15	26301001	26311000	6	0.291125	0.230487
chr15	26302001	26312000	5	0.285798	0.210841
chr15	26303001	26313000	5	0.285798	0.210841
chr15	26304001	26314000	5	0.285798	0.210841
chr15	26305001	26315000	5	0.285798	0.210841
chr15	26306001	26316000	3	0.339393	0.353917
chr15	26307001	26317000	2	0.550567	0.488745
chr15	26328001	26338000	3	0.130078	0.144865
chr15	26329001	26339000	15	0.0635344	0.0764286
chr15	26330001	26340000	16	0.110469	0.110188
chr15	26331001	26341000	16	0.110469	0.110188
chr15	26332001	26342000	16	0.110469	0.110188
chr15	26333001	26343000	16	0.110469	0.110188
chr15	26334001	26344000	28	0.122599	0.104239
chr15	26335001	26345000	44	0.149096	0.10971
chr15	26336001	26346000	44	0.149096	0.10971
chr15	26337001	26347000	45	0.151649	0.1128
chr15	26338001	26348000	42	0.153087	0.11051
chr15	26339001	26349000	31	0.188274	0.126701
chr15	26340001	26350000	30	0.167593	0.110371
chr15	26341001	26351000	30	0.167593	0.110371
chr15	26342001	26352000	30	0.167593	0.110371
chr15	26343001	26353000	30	0.167593	0.110371
chr15	26344001	26354000	21	0.162729	0.103472
chr15	26345001	26355000	5	0.0506762	0.0528757
chr15	26346001	26356000	5	0.0506762	0.0528757
chr15	26347001	26357000	10	0.0571982	0.0691355
chr15	26348001	26358000	13	0.0488338	0.0692774
chr15	26349001	26359000	24	0.20034	0.13815
chr15	26350001	26360000	24	0.20034	0.13815
chr15	26351001	26361000	24	0.20034	0.13815
chr15	26352001	26362000	24	0.20034	0.13815
chr15	26353001	26363000	24	0.20034	0.13815
chr15	26354001	26364000	21	0.228937	0.157055
chr15	26355001	26365000	25	0.216444	0.140817
chr15	26356001	26366000	25	0.216444	0.140817
chr15	26357001	26367000	19	0.226392	0.149719
chr15	26358001	26368000	26	0.213851	0.144301
chr15	26359001	26369000	14	0.134832	0.0956211
chr15	26360001	26370000	17	0.131556	0.0960484
chr15	26361001	26371000	17	0.131556	0.0960484
chr15	26362001	26372000	17	0.131556	0.0960484
chr15	26363001	26373000	17	0.131556	0.0960484
chr15	26364001	26374000	17	0.131556	0.0960484
chr15	26365001	26375000	13	0.132994	0.108504
chr15	26366001	26376000	13	0.132994	0.108504
chr15	26367001	26377000	13	0.132994	0.108504
chr15	26368001	26378000	3	0.103244	0.0980424
chr15	26369001	26379000	3	0.103244	0.0980424
chr15	26376001	26386000	8	0.224225	0.14789
chr15	26377001	26387000	10	0.170334	0.1273
chr15	26378001	26388000	11	0.151983	0.121149
chr15	26379001	26389000	12	0.130906	0.111013
chr15	26380001	26390000	23	0.0971587	0.0857502
chr15	26381001	26391000	24	0.09683	0.0856689
chr15	26382001	26392000	24	0.09683	0.0856689
chr15	26383001	26393000	24	0.09683	0.0856689
chr15	26384001	26394000	37	0.241893	0.155691
chr15	26385001	26395000	37	0.241893	0.155691
chr15	26386001	26396000	29	0.244369	0.157842
chr15	26387001	26397000	27	0.257186	0.166206
chr15	26388001	26398000	27	0.260764	0.16689
chr15	26389001	26399000	30	0.233587	0.151832
chr15	26390001	26400000	20	0.301599	0.211165
chr15	26391001	26401000	21	0.293734	0.21641
chr15	26392001	26402000	22	0.295555	0.221501
chr15	26393001	26403000	23	0.283134	0.211871
chr15	26394001	26404000	15	0.126148	0.125818
chr15	26395001	26405000	15	0.126148	0.125818
chr15	26396001	26406000	17	0.109641	0.111009
chr15	26397001	26407000	22	0.105103	0.113719
chr15	26398001	26408000	31	0.082347	0.0897205
chr15	26399001	26409000	28	0.0898686	0.0975525
chr15	26400001	26410000	28	0.0767174	0.0865369
chr15	26401001	26411000	31	0.0849747	0.0848804
chr15	26402001	26412000	35	0.0676025	0.0755246
chr15	26403001	26413000	34	0.0697777	0.0777459
chr15	26404001	26414000	34	0.060113	0.0673485
chr15	26405001	26415000	34	0.060113	0.0673485
chr15	26406001	26416000	36	0.0652666	0.0698884
chr15	26407001	26417000	35	0.0678314	0.0699127
chr15	26408001	26418000	27	0.0752609	0.0773816
chr15	26409001	26419000	28	0.0784099	0.0870741
chr15	26410001	26420000	30	0.128167	0.114127
chr15	26411001	26421000	31	0.107385	0.0988574
chr15	26412001	26422000	28	0.119631	0.0971018
chr15	26413001	26423000	28	0.119631	0.0971018
chr15	26414001	26424000	23	0.130013	0.102331
chr15	26415001	26425000	23	0.130013	0.102331
chr15	26416001	26426000	19	0.139563	0.111979
chr15	26417001	26427000	17	0.185125	0.140192
chr15	26418001	26428000	15	0.211366	0.158884
chr15	26419001	26429000	13	0.224964	0.156608
chr15	26420001	26430000	10	0.148638	0.105018
chr15	26421001	26431000	6	0.295797	0.123629
chr15	26422001	26432000	15	0.120503	0.0728975
chr15	26423001	26433000	21	0.104235	0.0700874
chr15	26424001	26434000	22	0.103254	0.0704522
chr15	26425001	26435000	22	0.103254	0.0704522
chr15	26426001	26436000	26	0.116625	0.0876071
chr15	26427001	26437000	24	0.0711613	0.0615212
chr15	26428001	26438000	24	0.0711613	0.0615212
chr15	26429001	26439000	24	0.0711613	0.0615212
chr15	26430001	26440000	24	0.0711613	0.0615212
chr15	26431001	26441000	24	0.119341	0.099452
chr15	26432001	26442000	13	0.189499	0.156955
chr15	26433001	26443000	12	0.176686	0.131658
chr15	26434001	26444000	16	0.16345	0.13304
chr15	26435001	26445000	16	0.16345	0.13304
chr15	26436001	26446000	12	0.148869	0.116733
chr15	26437001	26447000	14	0.128441	0.100976
chr15	26438001	26448000	17	0.114684	0.0832958
chr15	26439001	26449000	22	0.111274	0.0927803
chr15	26440001	26450000	37	0.0825331	0.0703557
chr15	26441001	26451000	43	0.0854583	0.0786206
chr15	26442001	26452000	50	0.123121	0.101906
chr15	26443001	26453000	58	0.113257	0.0961916
chr15	26444001	26454000	66	0.0993	0.0840255
chr15	26445001	26455000	72	0.0928044	0.0775477
chr15	26446001	26456000	79	0.0864316	0.0713564
chr15	26447001	26457000	83	0.0927799	0.0794064
chr15	26448001	26458000	87	0.0920696	0.0799827
chr15	26449001	26459000	82	0.0918558	0.0772361
chr15	26450001	26460000	68	0.100138	0.0843334
chr15	26451001	26461000	68	0.109917	0.0959926
chr15	26452001	26462000	63	0.0811007	0.0776601
chr15	26453001	26463000	57	0.130534	0.105283
chr15	26454001	26464000	50	0.199847	0.149384
chr15	26455001	26465000	45	0.222526	0.16506
chr15	26456001	26466000	38	0.258831	0.194052
chr15	26457001	26467000	32	0.274779	0.200235
chr15	26458001	26468000	25	0.336884	0.241495
chr15	26459001	26469000	25	0.336884	0.241495
chr15	26460001	26470000	24	0.354228	0.253086
chr15	26461001	26471000	18	0.360396	0.208895
chr15	26462001	26472000	22	0.321807	0.165221
chr15	26463001	26473000	15	0.272966	0.141644
chr15	26464001	26474000	9	0.010007	0.0070193
chr15	26465001	26475000	8	0.0109344	0.0083685
chr15	26466001	26476000	8	0.0109344	0.0083685
chr15	26467001	26477000	13	0.000687935	0.00120526
chr15	26468001	26478000	13	0.000687935	0.00120526
chr15	26469001	26479000	15	-0.00196573	-0.00191053
chr15	26470001	26480000	15	-0.00196573	-0.00191053
chr15	26471001	26481000	15	0.169819	0.04883
chr15	26472001	26482000	11	0.207376	0.0697669
chr15	26473001	26483000	11	0.207376	0.0697669
chr15	26474001	26484000	11	0.207376	0.0697669
chr15	26475001	26485000	11	0.207376	0.0697669
chr15	26476001	26486000	11	0.207376	0.0697669
chr15	26477001	26487000	6	0.352184	0.136453
chr15	26478001	26488000	6	0.352184	0.136453
chr15	26479001	26489000	4	0.436658	0.215761
chr15	26480001	26490000	4	0.436658	0.215761
chr15	26481001	26491000	2	-0.0299728	-0.00527138
chr15	26501001	26511000	1	0.105407	0.105407
chr15	26502001	26512000	7	0.257361	0.11505
chr15	26503001	26513000	9	0.445182	0.263706
chr15	26504001	26514000	9	0.445182	0.263706
chr15	26505001	26515000	9	0.445182	0.263706
chr15	26506001	26516000	9	0.445182	0.263706
chr15	26507001	26517000	9	0.445182	0.263706
chr15	26508001	26518000	9	0.445182	0.263706
chr15	26509001	26519000	9	0.445182	0.263706
chr15	26510001	26520000	9	0.445182	0.263706
chr15	26511001	26521000	8	0.501556	0.283493
chr15	26512001	26522000	2	0.784	0.784
chr15	26520001	26530000	1	-0.0276679	-0.0276679
chr15	26521001	26531000	1	-0.0276679	-0.0276679
chr15	26522001	26532000	2	-0.0390775	-0.048917
chr15	26523001	26533000	7	0.0803465	0.0576074
chr15	26524001	26534000	7	0.0803465	0.0576074
chr15	26525001	26535000	7	0.0803465	0.0576074
chr15	26526001	26536000	7	0.0803465	0.0576074
chr15	26527001	26537000	7	0.0803465	0.0576074
chr15	26528001	26538000	7	0.0803465	0.0576074
chr15	26529001	26539000	7	0.0803465	0.0576074
chr15	26530001	26540000	11	0.0832425	0.0600796
chr15	26531001	26541000	17	0.103036	0.0766805
chr15	26532001	26542000	21	0.0795576	0.0637056
chr15	26533001	26543000	22	0.150435	0.127936
chr15	26534001	26544000	30	0.129004	0.107288
chr15	26535001	26545000	30	0.129004	0.107288
chr15	26536001	26546000	30	0.129004	0.107288
chr15	26537001	26547000	30	0.129004	0.107288
chr15	26538001	26548000	30	0.129004	0.107288
chr15	26539001	26549000	31	0.142848	0.120505
chr15	26540001	26550000	27	0.160855	0.138165
chr15	26541001	26551000	21	0.16551	0.147037
chr15	26542001	26552000	16	0.223668	0.195231
chr15	26543001	26553000	10	0.126083	0.114583
chr15	26544001	26554000	2	0.414962	0.370885
chr15	26545001	26555000	2	0.414962	0.370885
chr15	26546001	26556000	2	0.414962	0.370885
chr15	26547001	26557000	2	0.414962	0.370885
chr15	26548001	26558000	2	0.414962	0.370885
chr15	26549001	26559000	1	0.224774	0.224774
chr15	26552001	26562000	2	-0.0493745	-0.0498908
chr15	26553001	26563000	3	0.0326223	0.0255311
chr15	26554001	26564000	3	0.0326223	0.0255311
chr15	26555001	26565000	3	0.0326223	0.0255311
chr15	26556001	26566000	3	0.0326223	0.0255311
chr15	26557001	26567000	4	0.0233498	0.00160684
chr15	26558001	26568000	5	0.0338393	0.0284855
chr15	26559001	26569000	5	0.0338393	0.0284855
chr15	26560001	26570000	5	0.0338393	0.0284855
chr15	26561001	26571000	5	0.0338393	0.0284855
chr15	26562001	26572000	3	0.125956	0.0807363
chr15	26563001	26573000	2	0.0395792	0.032917
chr15	26564001	26574000	2	0.0395792	0.032917
chr15	26565001	26575000	2	0.0395792	0.032917
chr15	26566001	26576000	2	0.0395792	0.032917
chr15	26567001	26577000	1	0.136	0.136
chr15	26586001	26596000	14	0.109128	0.118319
chr15	26587001	26597000	18	0.0828331	0.0886787
chr15	26588001	26598000	21	0.0775103	0.0844917
chr15	26589001	26599000	21	0.0775103	0.0844917
chr15	26590001	26600000	22	0.0747934	0.0802244
chr15	26591001	26601000	22	0.0747934	0.0802244
chr15	26592001	26602000	26	0.117934	0.118787
chr15	26593001	26603000	26	0.117934	0.118787
chr15	26594001	26604000	27	0.108938	0.113538
chr15	26595001	26605000	27	0.108938	0.113538
chr15	26596001	26606000	15	0.0932178	0.09141
chr15	26597001	26607000	16	0.165567	0.167203
chr15	26598001	26608000	13	0.185574	0.192088
chr15	26599001	26609000	13	0.185574	0.192088
chr15	26600001	26610000	12	0.194236	0.208878
chr15	26601001	26611000	12	0.194236	0.208878
chr15	26602001	26612000	8	0.138909	0.147877
chr15	26603001	26613000	8	0.138909	0.147877
chr15	26604001	26614000	7	0.170385	0.172277
chr15	26605001	26615000	7	0.170385	0.172277
chr15	26606001	26616000	5	0.223672	0.24877
chr15	26607001	26617000	1	0.0434445	0.0434445
chr15	26608001	26618000	3	0.0357641	0.0275452
chr15	26609001	26619000	4	0.0379565	0.0320934
chr15	26610001	26620000	8	0.0416053	0.016738
chr15	26611001	26621000	8	0.0416053	0.016738
chr15	26612001	26622000	8	0.0416053	0.016738
chr15	26613001	26623000	9	0.0213419	0.00633413
chr15	26614001	26624000	9	0.0213419	0.00633413
chr15	26615001	26625000	12	0.0128311	0.00349788
chr15	26616001	26626000	21	0.0331412	0.0295779
chr15	26617001	26627000	23	0.0445921	0.0370709
chr15	26618001	26628000	36	0.0537009	0.0478436
chr15	26619001	26629000	58	0.0616703	0.0574011
chr15	26620001	26630000	70	0.0735058	0.0758784
chr15	26621001	26631000	75	0.0742524	0.0756271
chr15	26622001	26632000	75	0.0742524	0.0756271
chr15	26623001	26633000	74	0.076645	0.0776883
chr15	26624001	26634000	74	0.076645	0.0776883
chr15	26625001	26635000	72	0.081064	0.0817201
chr15	26626001	26636000	63	0.08412	0.0842013
chr15	26627001	26637000	60	0.0829572	0.0838291
chr15	26628001	26638000	45	0.087731	0.0915737
chr15	26629001	26639000	22	0.104974	0.11219
chr15	26630001	26640000	8	0.0891861	0.0996351
chr15	26631001	26641000	8	0.295752	0.197703
chr15	26632001	26642000	24	0.181252	0.136573
chr15	26633001	26643000	27	0.159723	0.116795
chr15	26634001	26644000	27	0.159723	0.116795
chr15	26635001	26645000	30	0.148016	0.110353
chr15	26636001	26646000	41	0.150911	0.117202
chr15	26637001	26647000	42	0.150152	0.115839
chr15	26638001	26648000	42	0.150152	0.115839
chr15	26639001	26649000	42	0.150152	0.115839
chr15	26640001	26650000	41	0.149854	0.109157
chr15	26641001	26651000	39	0.115736	0.0904123
chr15	26642001	26652000	31	0.089223	0.0704225
chr15	26643001	26653000	29	0.100555	0.0789913
chr15	26644001	26654000	29	0.100555	0.0789913
chr15	26645001	26655000	26	0.104482	0.0799181
chr15	26646001	26656000	19	0.0548913	0.0350885
chr15	26647001	26657000	18	0.0547409	0.0337069
chr15	26648001	26658000	18	0.0547409	0.0337069
chr15	26649001	26659000	18	0.0547409	0.0337069
chr15	26650001	26660000	17	0.060959	0.0399901
chr15	26651001	26661000	14	0.065541	0.0345802
chr15	26652001	26662000	6	0.0746619	0.0218287
chr15	26653001	26663000	5	0.0902235	0.0295234
chr15	26654001	26664000	5	0.0902235	0.0295234
chr15	26655001	26665000	4	0.106155	0.0208739
chr15	26660001	26670000	1	0.0342146	0.0342146
chr15	26661001	26671000	7	0.191555	0.192447
chr15	26662001	26672000	7	0.191555	0.192447
chr15	26663001	26673000	22	0.110222	0.0886256
chr15	26664001	26674000	25	0.113527	0.0851321
chr15	26665001	26675000	29	0.123589	0.088241
chr15	26666001	26676000	29	0.123589	0.088241
chr15	26667001	26677000	29	0.123589	0.088241
chr15	26668001	26678000	29	0.123589	0.088241
chr15	26669001	26679000	29	0.123589	0.088241
chr15	26670001	26680000	28	0.125489	0.0901705
chr15	26671001	26681000	26	0.0947232	0.0440513
chr15	26672001	26682000	26	0.0947232	0.0440513
chr15	26673001	26683000	22	0.144019	0.0873886
chr15	26674001	26684000	19	0.145396	0.0917901
chr15	26675001	26685000	15	0.137112	0.0875549
chr15	26676001	26686000	15	0.137112	0.0875549
chr15	26677001	26687000	15	0.137112	0.0875549
chr15	26678001	26688000	15	0.137112	0.0875549
chr15	26679001	26689000	15	0.137112	0.0875549
chr15	26680001	26690000	15	0.137112	0.0875549
chr15	26681001	26691000	11	0.163341	0.125441
chr15	26682001	26692000	11	0.163341	0.125441
chr15	26696001	26706000	4	0.0616506	0.0476812
chr15	26697001	26707000	4	0.0616506	0.0476812
chr15	26698001	26708000	5	0.0566193	0.0332891
chr15	26699001	26709000	8	0.161139	0.115558
chr15	26700001	26710000	14	0.246421	0.190491
chr15	26701001	26711000	19	0.211687	0.143473
chr15	26702001	26712000	31	0.196287	0.130443
chr15	26703001	26713000	33	0.200368	0.136556
chr15	26704001	26714000	33	0.200368	0.136556
chr15	26705001	26715000	33	0.200368	0.136556
chr15	26706001	26716000	29	0.221972	0.148815
chr15	26707001	26717000	29	0.221972	0.148815
chr15	26708001	26718000	31	0.261569	0.175878
chr15	26709001	26719000	32	0.2442	0.14934
chr15	26710001	26720000	40	0.185294	0.112792
chr15	26711001	26721000	40	0.185845	0.117506
chr15	26712001	26722000	33	0.172664	0.103631
chr15	26713001	26723000	34	0.161892	0.0952399
chr15	26714001	26724000	34	0.161892	0.0952399
chr15	26715001	26725000	34	0.161892	0.0952399
chr15	26716001	26726000	34	0.161892	0.0952399
chr15	26717001	26727000	34	0.161892	0.0952399
chr15	26718001	26728000	37	0.0991187	0.0630816
chr15	26719001	26729000	34	0.100759	0.0666843
chr15	26720001	26730000	20	0.0583367	0.039602
chr15	26721001	26731000	21	0.0980932	0.0772055
chr15	26722001	26732000	36	0.154169	0.114745
chr15	26723001	26733000	36	0.206387	0.147912
chr15	26724001	26734000	38	0.201112	0.145759
chr15	26725001	26735000	54	0.183063	0.138815
chr15	26726001	26736000	57	0.177595	0.135687
chr15	26727001	26737000	57	0.177595	0.135687
chr15	26728001	26738000	52	0.183636	0.143699
chr15	26729001	26739000	77	0.150278	0.116102
chr15	26730001	26740000	77	0.150278	0.116102
chr15	26731001	26741000	71	0.148703	0.110745
chr15	26732001	26742000	51	0.136731	0.104236
chr15	26733001	26743000	50	0.102506	0.078965
chr15	26734001	26744000	54	0.101771	0.0752919
chr15	26735001	26745000	49	0.0953351	0.0680722
chr15	26736001	26746000	49	0.100883	0.0721653
chr15	26737001	26747000	56	0.101904	0.0745348
chr15	26738001	26748000	89	0.0939498	0.0708704
chr15	26739001	26749000	73	0.117206	0.0903767
chr15	26740001	26750000	73	0.117206	0.0903767
chr15	26741001	26751000	73	0.117206	0.0903767
chr15	26742001	26752000	73	0.117206	0.0903767
chr15	26743001	26753000	71	0.116879	0.091413
chr15	26744001	26754000	65	0.118794	0.0947509
chr15	26745001	26755000	66	0.0999049	0.0877419
chr15	26746001	26756000	79	0.109666	0.0974986
chr15	26747001	26757000	72	0.109829	0.0981186
chr15	26748001	26758000	38	0.13516	0.131176
chr15	26749001	26759000	28	0.113569	0.114616
chr15	26750001	26760000	28	0.113569	0.114616
chr15	26751001	26761000	28	0.113569	0.114616
chr15	26752001	26762000	28	0.113569	0.114616
chr15	26753001	26763000	28	0.113569	0.114616
chr15	26754001	26764000	28	0.113569	0.114616
chr15	26755001	26765000	16	0.164096	0.146884
chr15	26779001	26789000	6	0.09113	0.0498613
chr15	26780001	26790000	19	0.142841	0.0859728
chr15	26781001	26791000	20	0.130496	0.0799974
chr15	26782001	26792000	37	0.095473	0.069587
chr15	26783001	26793000	39	0.087593	0.06526
chr15	26784001	26794000	39	0.087593	0.06526
chr15	26785001	26795000	39	0.087593	0.06526
chr15	26786001	26796000	39	0.087593	0.06526
chr15	26787001	26797000	39	0.087593	0.06526
chr15	26788001	26798000	59	0.0979796	0.0839411
chr15	26789001	26799000	57	0.0958705	0.0829414
chr15	26790001	26800000	45	0.0742219	0.0749189
chr15	26791001	26801000	49	0.0745234	0.074973
chr15	26792001	26802000	32	0.0835974	0.0843408
chr15	26793001	26803000	31	0.0881228	0.0871535
chr15	26794001	26804000	41	0.0713488	0.0700754
chr15	26795001	26805000	43	0.0697574	0.0668804
chr15	26796001	26806000	43	0.0697574	0.0668804
chr15	26797001	26807000	44	0.0705531	0.0687294
chr15	26798001	26808000	25	0.0333122	0.029782
chr15	26799001	26809000	27	0.0254463	0.0234717
chr15	26800001	26810000	27	0.0280069	0.0255535
chr15	26801001	26811000	22	0.0195089	0.0191433
chr15	26802001	26812000	32	0.0397601	0.0291144
chr15	26803001	26813000	47	0.040885	0.0253416
chr15	26804001	26814000	42	0.0482479	0.0303197
chr15	26805001	26815000	51	0.0472161	0.0322424
chr15	26806001	26816000	51	0.0472161	0.0322424
chr15	26807001	26817000	50	0.0461879	0.0299226
chr15	26808001	26818000	51	0.0443093	0.0286929
chr15	26809001	26819000	45	0.0509478	0.03333
chr15	26810001	26820000	44	0.0511848	0.0333099
chr15	26811001	26821000	46	0.0554795	0.0384355
chr15	26812001	26822000	45	0.203419	0.0997332
chr15	26813001	26823000	29	0.273005	0.146735
chr15	26814001	26824000	24	0.32966	0.166734
chr15	26815001	26825000	13	0.477751	0.279071
chr15	26816001	26826000	29	0.240778	0.143216
chr15	26817001	26827000	40	0.235311	0.159629
chr15	26818001	26828000	38	0.238476	0.165529
chr15	26819001	26829000	38	0.238476	0.165529
chr15	26820001	26830000	44	0.253568	0.190863
chr15	26821001	26831000	42	0.255926	0.192751
chr15	26822001	26832000	34	0.160936	0.14207
chr15	26823001	26833000	40	0.141755	0.117483
chr15	26824001	26834000	40	0.141755	0.117483
chr15	26825001	26835000	40	0.141755	0.117483
chr15	26826001	26836000	24	0.207639	0.173915
chr15	26827001	26837000	13	0.187055	0.14939
chr15	26828001	26838000	13	0.187055	0.14939
chr15	26829001	26839000	15	0.169143	0.131135
chr15	26830001	26840000	20	-0.000975223	-0.0073195
chr15	26831001	26841000	22	0.0227384	0.0110336
chr15	26832001	26842000	30	0.0942775	0.0628465
chr15	26833001	26843000	30	0.128415	0.0865142
chr15	26834001	26844000	30	0.128415	0.0865142
chr15	26835001	26845000	30	0.128415	0.0865142
chr15	26836001	26846000	30	0.128415	0.0865142
chr15	26837001	26847000	30	0.128415	0.0865142
chr15	26838001	26848000	30	0.128415	0.0865142
chr15	26839001	26849000	28	0.134874	0.0918023
chr15	26840001	26850000	19	0.172445	0.139768
chr15	26841001	26851000	21	0.265454	0.186397
chr15	26842001	26852000	13	0.31163	0.175331
chr15	26843001	26853000	10	0.298731	0.168954
chr15	26844001	26854000	11	0.280768	0.157275
chr15	26845001	26855000	14	0.265358	0.136859
chr15	26846001	26856000	14	0.265358	0.136859
chr15	26847001	26857000	20	0.210936	0.111425
chr15	26848001	26858000	25	0.168575	0.102474
chr15	26849001	26859000	26	0.189045	0.113927
chr15	26850001	26860000	24	0.201664	0.120107
chr15	26851001	26861000	20	0.0999486	0.0617335
chr15	26852001	26862000	28	0.0972071	0.0688874
chr15	26853001	26863000	25	0.107593	0.0775856
chr15	26854001	26864000	24	0.110168	0.079131
chr15	26855001	26865000	21	0.111185	0.0815786
chr15	26856001	26866000	21	0.111185	0.0815786
chr15	26857001	26867000	15	0.123436	0.0933786
chr15	26858001	26868000	10	0.178442	0.106731
chr15	26859001	26869000	9	0.0697861	0.0741184
chr15	26860001	26870000	9	0.0697861	0.0741184
chr15	26861001	26871000	12	0.0829697	0.0706469
chr15	26862001	26872000	3	0.143728	0.0602325
chr15	26863001	26873000	3	0.143728	0.0602325
chr15	26864001	26874000	5	0.127991	0.0853665
chr15	26865001	26875000	10	0.0948476	0.0511086
chr15	26866001	26876000	10	0.0948476	0.0511086
chr15	26867001	26877000	10	0.0948476	0.0511086
chr15	26868001	26878000	15	0.0507849	0.0331407
chr15	26869001	26879000	16	0.0668102	0.0437865
chr15	26870001	26880000	16	0.0668102	0.0437865
chr15	26871001	26881000	13	0.0589597	0.0399913
chr15	26872001	26882000	13	0.0589597	0.0399913
chr15	26873001	26883000	13	0.0589597	0.0399913
chr15	26874001	26884000	11	0.0376609	0.0248865
chr15	26875001	26885000	6	0.0400667	0.0315832
chr15	26876001	26886000	8	0.0530151	0.0584513
chr15	26877001	26887000	9	0.0616171	0.0638901
chr15	26878001	26888000	4	0.126458	0.147246
chr15	26879001	26889000	6	0.0576868	0.0588102
chr15	26880001	26890000	6	0.0576868	0.0588102
chr15	26881001	26891000	6	0.0576868	0.0588102
chr15	26882001	26892000	6	0.0576868	0.0588102
chr15	26883001	26893000	6	0.0576868	0.0588102
chr15	26884001	26894000	6	0.0576868	0.0588102
chr15	26885001	26895000	6	0.0576868	0.0588102
chr15	26886001	26896000	4	0.0397577	0.0186874
chr15	26887001	26897000	3	-0.00371747	-0.0108835
chr15	26888001	26898000	3	-0.00371747	-0.0108835
chr15	26924001	26934000	8	0.00424969	-0.011219
chr15	26925001	26935000	17	0.0261099	0.0140832
chr15	26926001	26936000	20	0.0941974	0.0443191
chr15	26927001	26937000	20	0.0941974	0.0443191
chr15	26928001	26938000	20	0.0941974	0.0443191
chr15	26929001	26939000	24	0.0896782	0.0440292
chr15	26930001	26940000	29	0.0715297	0.0406825
chr15	26931001	26941000	33	0.0992419	0.0573998
chr15	26932001	26942000	33	0.0992419	0.0573998
chr15	26933001	26943000	33	0.0992419	0.0573998
chr15	26934001	26944000	26	0.110735	0.0733896
chr15	26935001	26945000	17	0.134977	0.0928801
chr15	26936001	26946000	51	0.0943848	0.0679642
chr15	26937001	26947000	64	0.0945007	0.0670854
chr15	26938001	26948000	64	0.0945007	0.0670854
chr15	26939001	26949000	60	0.0959138	0.0687191
chr15	26940001	26950000	55	0.105619	0.0727282
chr15	26941001	26951000	51	0.0912241	0.0644245
chr15	26942001	26952000	51	0.0912241	0.0644245
chr15	26943001	26953000	51	0.0912241	0.0644245
chr15	26944001	26954000	50	0.0949842	0.0672294
chr15	26945001	26955000	50	0.0949842	0.0672294
chr15	26946001	26956000	13	0.094913	0.0636376
chr15	26949001	26959000	5	0.0703213	0.0758923
chr15	26950001	26960000	39	0.126338	0.105908
chr15	26951001	26961000	57	0.106294	0.0810343
chr15	26952001	26962000	61	0.11532	0.0897738
chr15	26953001	26963000	78	0.132695	0.09985
chr15	26954001	26964000	78	0.132695	0.09985
chr15	26955001	26965000	78	0.132695	0.09985
chr15	26956001	26966000	78	0.132695	0.09985
chr15	26957001	26967000	78	0.132695	0.09985
chr15	26958001	26968000	78	0.132695	0.09985
chr15	26959001	26969000	73	0.137116	0.101491
chr15	26960001	26970000	40	0.140127	0.0935424
chr15	26961001	26971000	22	0.20209	0.14787
chr15	26962001	26972000	18	0.195961	0.133105
chr15	26963001	26973000	1	0.083798	0.083798
chr15	26964001	26974000	1	0.083798	0.083798
chr15	26965001	26975000	1	0.083798	0.083798
chr15	26966001	26976000	1	0.083798	0.083798
chr15	26967001	26977000	1	0.083798	0.083798
chr15	26968001	26978000	1	0.083798	0.083798
chr15	26969001	26979000	1	0.083798	0.083798
chr15	26972001	26982000	1	-0.0168228	-0.0168228
chr15	26973001	26983000	1	-0.0168228	-0.0168228
chr15	26974001	26984000	1	-0.0168228	-0.0168228
chr15	26975001	26985000	1	-0.0168228	-0.0168228
chr15	26976001	26986000	1	-0.0168228	-0.0168228
chr15	26977001	26987000	1	-0.0168228	-0.0168228
chr15	26978001	26988000	1	-0.0168228	-0.0168228
chr15	26979001	26989000	1	-0.0168228	-0.0168228
chr15	26980001	26990000	1	-0.0168228	-0.0168228
chr15	26981001	26991000	3	0.105876	0.0918757
chr15	26982001	26992000	3	0.28167	0.289627
chr15	26983001	26993000	3	0.28167	0.289627
chr15	26984001	26994000	3	0.28167	0.289627
chr15	26985001	26995000	4	0.217468	0.213823
chr15	26986001	26996000	9	0.293702	0.240452
chr15	26987001	26997000	9	0.293702	0.240452
chr15	26988001	26998000	9	0.293702	0.240452
chr15	26989001	26999000	9	0.293702	0.240452
chr15	26990001	27000000	9	0.293702	0.240452
chr15	26991001	27001000	7	0.336685	0.267374
chr15	26992001	27002000	6	0.299613	0.215864
chr15	26993001	27003000	6	0.299613	0.215864
chr15	26994001	27004000	6	0.299613	0.215864
chr15	26995001	27005000	17	0.14439	0.108322
chr15	26996001	27006000	14	0.0389694	0.0431816
chr15	26997001	27007000	16	0.0357447	0.0399396
chr15	26998001	27008000	16	0.0357447	0.0399396
chr15	26999001	27009000	16	0.0357447	0.0399396
chr15	27000001	27010000	16	0.0357447	0.0399396
chr15	27001001	27011000	16	0.0357447	0.0399396
chr15	27002001	27012000	16	0.0357447	0.0399396
chr15	27003001	27013000	17	0.034939	0.0356307
chr15	27004001	27014000	26	0.0349868	0.0292856
chr15	27005001	27015000	18	0.0526858	0.0346312
chr15	27006001	27016000	19	0.0606767	0.0515034
chr15	27007001	27017000	19	0.0621495	0.0468624
chr15	27008001	27018000	21	0.0602539	0.0454147
chr15	27009001	27019000	21	0.0602539	0.0454147
chr15	27010001	27020000	21	0.0602539	0.0454147
chr15	27011001	27021000	21	0.0602539	0.0454147
chr15	27012001	27022000	21	0.0602539	0.0454147
chr15	27013001	27023000	20	0.0613451	0.049351
chr15	27014001	27024000	11	0.0775727	0.0755741
chr15	27015001	27025000	7	0.0532827	0.0623817
chr15	27016001	27026000	4	0.0272165	0.00240884
chr15	27017001	27027000	2	0.0483656	0.0316619
chr15	27037001	27047000	3	0.0678316	0.0525886
chr15	27038001	27048000	3	0.0678316	0.0525886
chr15	27039001	27049000	3	0.0678316	0.0525886
chr15	27040001	27050000	3	0.0678316	0.0525886
chr15	27041001	27051000	3	0.0678316	0.0525886
chr15	27042001	27052000	3	0.0678316	0.0525886
chr15	27043001	27053000	3	0.0678316	0.0525886
chr15	27044001	27054000	3	0.0678316	0.0525886
chr15	27045001	27055000	3	0.0678316	0.0525886
chr15	27046001	27056000	3	0.0678316	0.0525886
chr15	27066001	27076000	4	0.0258243	0.0195525
chr15	27067001	27077000	11	-0.00349486	-0.00405199
chr15	27068001	27078000	11	-0.00349486	-0.00405199
chr15	27069001	27079000	11	-0.00349486	-0.00405199
chr15	27070001	27080000	11	-0.00349486	-0.00405199
chr15	27071001	27081000	14	0.0702055	0.037685
chr15	27072001	27082000	25	0.0902641	0.03989
chr15	27073001	27083000	32	0.112944	0.0615168
chr15	27074001	27084000	41	0.104295	0.0620493
chr15	27075001	27085000	43	0.15007	0.0785791
chr15	27076001	27086000	46	0.140759	0.0791563
chr15	27077001	27087000	39	0.166793	0.096512
chr15	27078001	27088000	39	0.166793	0.096512
chr15	27079001	27089000	39	0.166793	0.096512
chr15	27080001	27090000	39	0.166793	0.096512
chr15	27081001	27091000	36	0.157931	0.0886613
chr15	27082001	27092000	26	0.166468	0.105494
chr15	27083001	27093000	20	0.153349	0.0858809
chr15	27084001	27094000	11	0.195607	0.10383
chr15	27085001	27095000	9	0.0374062	0.0341392
chr15	27086001	27096000	2	-0.0170025	-0.0166213
chr15	27087001	27097000	2	-0.0170025	-0.0166213
chr15	27088001	27098000	2	-0.0170025	-0.0166213
chr15	27089001	27099000	2	-0.0170025	-0.0166213
chr15	27090001	27100000	3	-0.00949879	-0.00944067
chr15	27091001	27101000	3	-0.00949879	-0.00944067
chr15	27092001	27102000	4	-0.00639864	-0.00583257
chr15	27093001	27103000	9	0.176245	0.115775
chr15	27094001	27104000	20	0.117954	0.0810269
chr15	27095001	27105000	20	0.117954	0.0810269
chr15	27096001	27106000	20	0.117954	0.0810269
chr15	27097001	27107000	20	0.117954	0.0810269
chr15	27098001	27108000	21	0.120163	0.0848062
chr15	27099001	27109000	28	0.106403	0.0766488
chr15	27100001	27110000	30	0.0951518	0.0685004
chr15	27101001	27111000	30	0.0951518	0.0685004
chr15	27102001	27112000	28	0.101152	0.0724759
chr15	27103001	27113000	22	0.056881	0.0462707
chr15	27104001	27114000	11	0.0506191	0.0399452
chr15	27105001	27115000	11	0.0506191	0.0399452
chr15	27106001	27116000	11	0.0506191	0.0399452
chr15	27107001	27117000	11	0.0506191	0.0399452
chr15	27108001	27118000	10	0.040095	0.0279004
chr15	27109001	27119000	3	-0.0280108	-0.0287442
chr15	27146001	27156000	3	-0.0065759	0.0177301
chr15	27147001	27157000	4	-0.0148936	0.000155008
chr15	27148001	27158000	4	-0.0148936	0.000155008
chr15	27149001	27159000	4	-0.0148936	0.000155008
chr15	27150001	27160000	4	-0.0148936	0.000155008
chr15	27151001	27161000	4	-0.0148936	0.000155008
chr15	27152001	27162000	4	-0.0148936	0.000155008
chr15	27153001	27163000	4	-0.0148936	0.000155008
chr15	27154001	27164000	4	-0.0148936	0.000155008
chr15	27155001	27165000	4	-0.0148936	0.000155008
chr15	27156001	27166000	1	-0.0525701	-0.0525701
chr15	27163001	27173000	4	0.0464452	0.06619
chr15	27164001	27174000	12	-0.00370219	0.0111571
chr15	27165001	27175000	23	0.0967158	0.0408562
chr15	27166001	27176000	29	0.064218	0.029422
chr15	27167001	27177000	31	0.0588681	0.0259621
chr15	27168001	27178000	31	0.0588681	0.0259621
chr15	27169001	27179000	31	0.0588681	0.0259621
chr15	27170001	27180000	31	0.0588681	0.0259621
chr15	27171001	27181000	31	0.0588681	0.0259621
chr15	27172001	27182000	31	0.0588681	0.0259621
chr15	27173001	27183000	27	0.0604318	0.0200024
chr15	27174001	27184000	19	0.0920945	0.0353126
chr15	27175001	27185000	8	-0.0165436	-0.0168583
chr15	27176001	27186000	2	-0.0163729	-0.024207
chr15	27201001	27211000	1	-0.0037743	-0.0037743
chr15	27202001	27212000	1	-0.0037743	-0.0037743
chr15	27203001	27213000	1	-0.0037743	-0.0037743
chr15	27204001	27214000	1	-0.0037743	-0.0037743
chr15	27205001	27215000	1	-0.0037743	-0.0037743
chr15	27206001	27216000	1	-0.0037743	-0.0037743
chr15	27207001	27217000	1	-0.0037743	-0.0037743
chr15	27208001	27218000	1	-0.0037743	-0.0037743
chr15	27209001	27219000	1	-0.0037743	-0.0037743
chr15	27210001	27220000	1	-0.0037743	-0.0037743
chr15	27260001	27270000	2	0.181761	0.162772
chr15	27261001	27271000	2	0.181761	0.162772
chr15	27262001	27272000	2	0.181761	0.162772
chr15	27263001	27273000	2	0.181761	0.162772
chr15	27264001	27274000	2	0.181761	0.162772
chr15	27265001	27275000	2	0.181761	0.162772
chr15	27266001	27276000	2	0.181761	0.162772
chr15	27267001	27277000	5	0.218724	0.209112
chr15	27268001	27278000	7	0.23755	0.193245
chr15	27269001	27279000	9	0.227778	0.166791
chr15	27270001	27280000	13	0.252619	0.172579
chr15	27271001	27281000	13	0.252619	0.172579
chr15	27272001	27282000	13	0.252619	0.172579
chr15	27273001	27283000	13	0.252619	0.172579
chr15	27274001	27284000	13	0.252619	0.172579
chr15	27275001	27285000	13	0.252619	0.172579
chr15	27276001	27286000	13	0.252619	0.172579
chr15	27277001	27287000	11	0.268205	0.168771
chr15	27278001	27288000	12	0.270201	0.184785
chr15	27279001	27289000	10	0.2828	0.206902
chr15	27280001	27290000	7	0.348323	0.275838
chr15	27281001	27291000	8	0.345259	0.238131
chr15	27282001	27292000	8	0.345259	0.238131
chr15	27283001	27293000	10	0.320364	0.189899
chr15	27284001	27294000	13	0.279579	0.166584
chr15	27285001	27295000	15	0.28186	0.163514
chr15	27286001	27296000	16	0.280336	0.151681
chr15	27287001	27297000	18	0.26579	0.133682
chr15	27288001	27298000	15	0.254747	0.115879
chr15	27289001	27299000	15	0.254747	0.115879
chr15	27290001	27300000	14	0.225814	0.102253
chr15	27291001	27301000	15	0.246734	0.138882
chr15	27292001	27302000	17	0.247618	0.148866
chr15	27293001	27303000	27	0.177452	0.102008
chr15	27294001	27304000	25	0.167374	0.0964352
chr15	27295001	27305000	26	0.140338	0.0780816
chr15	27296001	27306000	25	0.14082	0.0822377
chr15	27297001	27307000	22	0.132655	0.0792534
chr15	27298001	27308000	22	0.132655	0.0792534
chr15	27299001	27309000	22	0.132655	0.0792534
chr15	27300001	27310000	20	0.101996	0.0560212
chr15	27301001	27311000	18	0.05847	0.0274751
chr15	27302001	27312000	16	0.0173835	0.00294133
chr15	27303001	27313000	4	-0.0471382	-0.0425934
chr15	27304001	27314000	3	-0.0314349	-0.0312141
chr15	27326001	27336000	2	0.118734	0.113406
chr15	27327001	27337000	6	0.128663	0.086916
chr15	27328001	27338000	7	0.0915768	0.0698703
chr15	27329001	27339000	7	0.0915768	0.0698703
chr15	27330001	27340000	7	0.0915768	0.0698703
chr15	27331001	27341000	7	0.0915768	0.0698703
chr15	27332001	27342000	7	0.0915768	0.0698703
chr15	27333001	27343000	7	0.0915768	0.0698703
chr15	27334001	27344000	7	0.0915768	0.0698703
chr15	27335001	27345000	8	0.0771375	0.054269
chr15	27336001	27346000	7	0.0585607	0.0254307
chr15	27337001	27347000	3	-0.0376672	-0.0388898
chr15	27338001	27348000	3	0.00143687	-0.000924946
chr15	27339001	27349000	4	0.00358864	0.00343697
chr15	27340001	27350000	8	0.0750361	0.0394899
chr15	27341001	27351000	9	0.0589779	0.0298271
chr15	27342001	27352000	14	0.0463547	0.02101
chr15	27343001	27353000	15	0.0456454	0.0218903
chr15	27344001	27354000	20	0.044618	0.0229373
chr15	27345001	27355000	23	0.0467439	0.0251292
chr15	27346001	27356000	26	0.0470222	0.0261393
chr15	27347001	27357000	40	0.0426593	0.0247021
chr15	27348001	27358000	49	0.0383928	0.0224034
chr15	27349001	27359000	58	0.0458412	0.0261502
chr15	27350001	27360000	61	0.0406475	0.0253601
chr15	27351001	27361000	63	0.0571043	0.0300848
chr15	27352001	27362000	62	0.0567867	0.0301267
chr15	27353001	27363000	64	0.0560732	0.0296609
chr15	27354001	27364000	60	0.0574862	0.0304496
chr15	27355001	27365000	62	0.060485	0.0315995
chr15	27356001	27366000	67	0.128076	0.0623871
chr15	27357001	27367000	54	0.17046	0.0857454
chr15	27358001	27368000	49	0.204442	0.116746
chr15	27359001	27369000	39	0.219899	0.135515
chr15	27360001	27370000	32	0.237978	0.154771
chr15	27361001	27371000	29	0.247273	0.160406
chr15	27362001	27372000	29	0.244005	0.164811
chr15	27363001	27373000	32	0.233723	0.164399
chr15	27364001	27374000	31	0.239553	0.167796
chr15	27365001	27375000	26	0.258235	0.192962
chr15	27366001	27376000	19	0.223109	0.149605
chr15	27367001	27377000	18	0.155002	0.115762
chr15	27368001	27378000	13	0.0645669	0.0617107
chr15	27369001	27379000	13	0.0645669	0.0617107
chr15	27370001	27380000	13	0.0645669	0.0617107
chr15	27371001	27381000	13	0.0645669	0.0617107
chr15	27372001	27382000	10	0.073904	0.0707258
chr15	27373001	27383000	5	0.0326534	0.0256105
chr15	27374001	27384000	5	0.0326534	0.0256105
chr15	27375001	27385000	7	0.0356275	0.0227869
chr15	27376001	27386000	6	0.023532	0.0144255
chr15	27377001	27387000	6	0.023532	0.0144255
chr15	27378001	27388000	7	0.0101845	0.00443558
chr15	27379001	27389000	8	0.000693963	-0.00305683
chr15	27380001	27390000	12	0.117564	0.0458746
chr15	27381001	27391000	13	0.107929	0.0380762
chr15	27382001	27392000	12	0.111907	0.0386677
chr15	27383001	27393000	11	0.116509	0.0452113
chr15	27384001	27394000	11	0.116509	0.0452113
chr15	27385001	27395000	8	0.132743	0.056756
chr15	27386001	27396000	8	0.132396	0.050583
chr15	27387001	27397000	9	0.221465	0.116585
chr15	27388001	27398000	9	0.287525	0.187943
chr15	27389001	27399000	8	0.307504	0.218374
chr15	27390001	27400000	4	0.461561	0.29301
chr15	27391001	27401000	3	0.54593	0.409181
chr15	27392001	27402000	3	0.54593	0.409181
chr15	27393001	27403000	4	0.522834	0.350321
chr15	27394001	27404000	5	0.560208	0.409176
chr15	27395001	27405000	5	0.560208	0.409176
chr15	27396001	27406000	4	0.60593	0.512414
chr15	27397001	27407000	4	0.390351	0.344252
chr15	27398001	27408000	3	0.30809	0.263429
chr15	27399001	27409000	4	0.188587	0.189869
chr15	27400001	27410000	5	0.144284	0.153212
chr15	27401001	27411000	5	0.144284	0.153212
chr15	27402001	27412000	8	0.0903069	0.0879523
chr15	27403001	27413000	8	0.0859426	0.0665146
chr15	27404001	27414000	10	-0.01769	-0.0144347
chr15	27405001	27415000	12	-0.0156159	-0.0120775
chr15	27406001	27416000	12	-0.0156159	-0.0120775
chr15	27407001	27417000	17	-0.0147007	-0.00979248
chr15	27408001	27418000	21	-0.00993743	-0.00699871
chr15	27409001	27419000	22	-0.010745	-0.00913273
chr15	27410001	27420000	21	-0.0126601	-0.00988117
chr15	27411001	27421000	32	-0.014674	-0.0179439
chr15	27412001	27422000	31	-0.0148337	-0.0178781
chr15	27413001	27423000	33	0.000554842	-0.00494908
chr15	27414001	27424000	30	0.00182428	-0.00438179
chr15	27415001	27425000	28	0.00206774	-0.00467397
chr15	27416001	27426000	30	-0.000776456	-0.00783834
chr15	27417001	27427000	32	0.0291699	0.0195616
chr15	27418001	27428000	30	0.0537206	0.0278849
chr15	27419001	27429000	29	0.0594435	0.0318464
chr15	27420001	27430000	32	0.100573	0.0489677
chr15	27421001	27431000	26	0.14217	0.0739181
chr15	27422001	27432000	24	0.152421	0.0818472
chr15	27423001	27433000	21	0.17134	0.0748186
chr15	27424001	27434000	23	0.157902	0.0677685
chr15	27425001	27435000	23	0.157902	0.0677685
chr15	27426001	27436000	21	0.172995	0.0791883
chr15	27427001	27437000	20	0.207001	0.0926988
chr15	27428001	27438000	19	0.18525	0.0830006
chr15	27429001	27439000	22	0.169923	0.0809721
chr15	27430001	27440000	24	0.116232	0.0495351
chr15	27431001	27441000	24	0.119212	0.0598896
chr15	27432001	27442000	28	0.111349	0.0595732
chr15	27433001	27443000	33	0.0984728	0.0559269
chr15	27434001	27444000	37	0.08012	0.0486414
chr15	27435001	27445000	40	0.0726622	0.0439263
chr15	27436001	27446000	44	0.0668506	0.0409652
chr15	27437001	27447000	38	0.0323849	0.0211094
chr15	27438001	27448000	42	0.0330889	0.022095
chr15	27439001	27449000	39	0.0254608	0.0173705
chr15	27440001	27450000	37	0.0366158	0.0318975
chr15	27441001	27451000	34	0.0480058	0.0393329
chr15	27442001	27452000	33	0.0541813	0.043084
chr15	27443001	27453000	33	0.0524036	0.032498
chr15	27444001	27454000	32	0.065117	0.0395153
chr15	27445001	27455000	33	0.0780316	0.0452129
chr15	27446001	27456000	34	0.0754317	0.0421099
chr15	27447001	27457000	37	0.0614961	0.0365116
chr15	27448001	27458000	34	0.0664763	0.0397677
chr15	27449001	27459000	39	0.0616502	0.0346951
chr15	27450001	27460000	38	0.0439753	0.0193908
chr15	27451001	27461000	38	0.0262024	0.0112801
chr15	27452001	27462000	36	0.0381041	0.0209418
chr15	27453001	27463000	40	0.218309	0.165847
chr15	27454001	27464000	39	0.326137	0.226195
chr15	27455001	27465000	42	0.339005	0.228495
chr15	27456001	27466000	44	0.374361	0.274734
chr15	27457001	27467000	47	0.397435	0.276178
chr15	27458001	27468000	46	0.405972	0.279539
chr15	27459001	27469000	45	0.430902	0.318868
chr15	27460001	27470000	47	0.428038	0.323876
chr15	27461001	27471000	49	0.416868	0.315377
chr15	27462001	27472000	54	0.392818	0.283624
chr15	27463001	27473000	51	0.287619	0.188669
chr15	27464001	27474000	54	0.200611	0.148218
chr15	27465001	27475000	53	0.201441	0.15943
chr15	27466001	27476000	50	0.157421	0.122046
chr15	27467001	27477000	49	0.138731	0.109063
chr15	27468001	27478000	57	0.130594	0.100217
chr15	27469001	27479000	56	0.103534	0.0775888
chr15	27470001	27480000	56	0.0845825	0.0633769
chr15	27471001	27481000	59	0.0744087	0.0568521
chr15	27472001	27482000	60	0.0739205	0.0509658
chr15	27473001	27483000	60	0.0846744	0.0590767
chr15	27474001	27484000	65	0.0692555	0.0500425
chr15	27475001	27485000	62	0.0413166	0.030145
chr15	27476001	27486000	77	0.0379425	0.0294881
chr15	27477001	27487000	85	0.052356	0.0383345
chr15	27478001	27488000	84	0.0531813	0.039544
chr15	27479001	27489000	89	0.081192	0.0621765
chr15	27480001	27490000	105	0.101277	0.0828398
chr15	27481001	27491000	120	0.0944329	0.0790256
chr15	27482001	27492000	140	0.101071	0.0839028
chr15	27483001	27493000	150	0.0975803	0.0795574
chr15	27484001	27494000	147	0.0958058	0.0767257
chr15	27485001	27495000	150	0.0929775	0.0736934
chr15	27486001	27496000	137	0.105184	0.0823343
chr15	27487001	27497000	125	0.109091	0.0849446
chr15	27488001	27498000	117	0.112476	0.0874185
chr15	27489001	27499000	109	0.0961255	0.0729591
chr15	27490001	27500000	90	0.0794162	0.0529063
chr15	27491001	27501000	70	0.0907213	0.0553973
chr15	27492001	27502000	50	0.0596562	0.0341521
chr15	27493001	27503000	37	0.0543097	0.0262957
chr15	27494001	27504000	30	0.0766487	0.0410103
chr15	27495001	27505000	26	0.0982156	0.0553584
chr15	27496001	27506000	22	0.063116	0.0361118
chr15	27497001	27507000	21	0.0239559	0.0191946
chr15	27498001	27508000	23	0.0205006	0.0150257
chr15	27499001	27509000	24	0.0328111	0.0296901
chr15	27500001	27510000	27	0.0536545	0.0389409
chr15	27501001	27511000	30	0.0837741	0.0580222
chr15	27502001	27512000	24	0.0867196	0.0591056
chr15	27503001	27513000	26	0.17667	0.107688
chr15	27504001	27514000	31	0.220437	0.136456
chr15	27505001	27515000	30	0.225496	0.139902
chr15	27506001	27516000	29	0.258602	0.163572
chr15	27507001	27517000	31	0.261923	0.16133
chr15	27508001	27518000	30	0.267487	0.175876
chr15	27509001	27519000	28	0.275762	0.174743
chr15	27510001	27520000	25	0.334593	0.21309
chr15	27511001	27521000	20	0.376356	0.230737
chr15	27512001	27522000	20	0.432553	0.269943
chr15	27513001	27523000	18	0.461946	0.291987
chr15	27514001	27524000	12	0.53187	0.355386
chr15	27515001	27525000	12	0.525756	0.382813
chr15	27516001	27526000	11	0.507752	0.357783
chr15	27517001	27527000	9	0.528268	0.446943
chr15	27518001	27528000	15	0.434434	0.356108
chr15	27519001	27529000	18	0.448934	0.365648
chr15	27520001	27530000	19	0.401821	0.327782
chr15	27521001	27531000	24	0.37591	0.295536
chr15	27522001	27532000	24	0.342632	0.274473
chr15	27523001	27533000	22	0.313428	0.25976
chr15	27524001	27534000	22	0.300314	0.239928
chr15	27525001	27535000	23	0.31679	0.247248
chr15	27526001	27536000	26	0.323203	0.260089
chr15	27527001	27537000	29	0.289633	0.219325
chr15	27528001	27538000	25	0.289568	0.209354
chr15	27529001	27539000	30	0.197429	0.131084
chr15	27530001	27540000	36	0.162873	0.0955681
chr15	27531001	27541000	33	0.14288	0.0795954
chr15	27532001	27542000	32	0.13938	0.0740854
chr15	27533001	27543000	31	0.125539	0.0661724
chr15	27534001	27544000	31	0.125222	0.0687607
chr15	27535001	27545000	29	0.090222	0.048988
chr15	27536001	27546000	27	0.0331258	0.0130252
chr15	27537001	27547000	27	0.0983015	0.0570319
chr15	27538001	27548000	25	0.114005	0.0604674
chr15	27539001	27549000	18	0.143672	0.0879924
chr15	27540001	27550000	15	0.224611	0.174563
chr15	27541001	27551000	14	0.266565	0.213509
chr15	27542001	27552000	16	0.253151	0.198812
chr15	27543001	27553000	19	0.232417	0.190324
chr15	27544001	27554000	20	0.227021	0.183415
chr15	27545001	27555000	24	0.198305	0.166543
chr15	27546001	27556000	27	0.252753	0.219827
chr15	27547001	27557000	29	0.228148	0.195103
chr15	27548001	27558000	38	0.178079	0.147299
chr15	27549001	27559000	40	0.178347	0.150814
chr15	27550001	27560000	37	0.162966	0.143563
chr15	27551001	27561000	55	0.127309	0.110727
chr15	27552001	27562000	55	0.133827	0.112678
chr15	27553001	27563000	53	0.137512	0.116693
chr15	27554001	27564000	54	0.132887	0.111388
chr15	27555001	27565000	54	0.142828	0.116859
chr15	27556001	27566000	54	0.114465	0.093137
chr15	27557001	27567000	53	0.108228	0.0870138
chr15	27558001	27568000	46	0.116555	0.0975239
chr15	27559001	27569000	53	0.114374	0.0982462
chr15	27560001	27570000	60	0.12594	0.106908
chr15	27561001	27571000	44	0.139897	0.121822
chr15	27562001	27572000	44	0.130667	0.117715
chr15	27563001	27573000	47	0.123078	0.105781
chr15	27564001	27574000	50	0.121098	0.10728
chr15	27565001	27575000	49	0.112082	0.101455
chr15	27566001	27576000	46	0.10465	0.0953804
chr15	27567001	27577000	42	0.105347	0.0957342
chr15	27568001	27578000	44	0.102639	0.0936481
chr15	27569001	27579000	39	0.0952923	0.0843328
chr15	27570001	27580000	35	0.104011	0.0909104
chr15	27571001	27581000	33	0.112127	0.0994894
chr15	27572001	27582000	35	0.134196	0.118556
chr15	27573001	27583000	32	0.151985	0.135225
chr15	27574001	27584000	31	0.172622	0.143878
chr15	27575001	27585000	36	0.18085	0.162151
chr15	27576001	27586000	46	0.149939	0.137573
chr15	27577001	27587000	54	0.133429	0.12629
chr15	27578001	27588000	52	0.140137	0.128493
chr15	27579001	27589000	49	0.139393	0.129099
chr15	27580001	27590000	57	0.107344	0.0955272
chr15	27581001	27591000	59	0.0998231	0.0862979
chr15	27582001	27592000	60	0.095934	0.0857813
chr15	27583001	27593000	63	0.0895637	0.0796841
chr15	27584001	27594000	60	0.0901767	0.0810134
chr15	27585001	27595000	56	0.0796945	0.0627537
chr15	27586001	27596000	48	0.0859999	0.0596609
chr15	27587001	27597000	41	0.0956825	0.054769
chr15	27588001	27598000	40	0.0929691	0.0544472
chr15	27589001	27599000	40	0.0978126	0.0545571
chr15	27590001	27600000	33	0.142788	0.0605463
chr15	27591001	27601000	30	0.160226	0.0701489
chr15	27592001	27602000	31	0.135277	0.0418609
chr15	27593001	27603000	28	0.131796	0.0356458
chr15	27594001	27604000	26	0.107142	0.0251128
chr15	27595001	27605000	27	0.0992965	0.0274785
chr15	27596001	27606000	28	0.169916	0.0800206
chr15	27597001	27607000	30	0.182586	0.103707
chr15	27598001	27608000	30	0.201645	0.112904
chr15	27599001	27609000	28	0.213372	0.121536
chr15	27600001	27610000	23	0.210844	0.143221
chr15	27601001	27611000	26	0.191766	0.126142
chr15	27602001	27612000	22	0.190819	0.138155
chr15	27603001	27613000	22	0.188666	0.14085
chr15	27604001	27614000	32	0.14114	0.10409
chr15	27605001	27615000	32	0.138196	0.0974653
chr15	27606001	27616000	29	0.115746	0.0740347
chr15	27607001	27617000	31	0.138881	0.0844979
chr15	27608001	27618000	34	0.127791	0.087921
chr15	27609001	27619000	35	0.136708	0.0946281
chr15	27610001	27620000	42	0.142645	0.10009
chr15	27611001	27621000	43	0.181195	0.134172
chr15	27612001	27622000	46	0.176786	0.131411
chr15	27613001	27623000	53	0.202384	0.156048
chr15	27614001	27624000	48	0.253561	0.208476
chr15	27615001	27625000	48	0.280069	0.240463
chr15	27616001	27626000	50	0.277959	0.241164
chr15	27617001	27627000	52	0.286014	0.225386
chr15	27618001	27628000	49	0.302228	0.230964
chr15	27619001	27629000	51	0.318821	0.23713
chr15	27620001	27630000	45	0.348666	0.261597
chr15	27621001	27631000	43	0.347627	0.253694
chr15	27622001	27632000	47	0.386885	0.292497
chr15	27623001	27633000	43	0.373617	0.277418
chr15	27624001	27634000	41	0.351771	0.247408
chr15	27625001	27635000	46	0.292851	0.181133
chr15	27626001	27636000	45	0.286045	0.169448
chr15	27627001	27637000	43	0.274753	0.18462
chr15	27628001	27638000	48	0.271741	0.188104
chr15	27629001	27639000	47	0.242914	0.172834
chr15	27630001	27640000	46	0.227719	0.161806
chr15	27631001	27641000	51	0.194137	0.13024
chr15	27632001	27642000	48	0.106567	0.0845085
chr15	27633001	27643000	49	0.0890116	0.0738702
chr15	27634001	27644000	49	0.0945372	0.0793104
chr15	27635001	27645000	44	0.126314	0.109115
chr15	27636001	27646000	49	0.133873	0.110812
chr15	27637001	27647000	47	0.141473	0.110156
chr15	27638001	27648000	48	0.14591	0.109694
chr15	27639001	27649000	56	0.150115	0.1123
chr15	27640001	27650000	62	0.148997	0.111035
chr15	27641001	27651000	60	0.153462	0.122547
chr15	27642001	27652000	58	0.153305	0.123087
chr15	27643001	27653000	56	0.162517	0.131887
chr15	27644001	27654000	71	0.15621	0.114642
chr15	27645001	27655000	72	0.16245	0.118757
chr15	27646001	27656000	77	0.164625	0.114929
chr15	27647001	27657000	81	0.164823	0.116074
chr15	27648001	27658000	79	0.162735	0.111656
chr15	27649001	27659000	77	0.187683	0.127141
chr15	27650001	27660000	73	0.19579	0.131795
chr15	27651001	27661000	83	0.228057	0.146354
chr15	27652001	27662000	81	0.23097	0.14883
chr15	27653001	27663000	85	0.228667	0.140419
chr15	27654001	27664000	71	0.233777	0.149571
chr15	27655001	27665000	72	0.225089	0.143129
chr15	27656001	27666000	65	0.225307	0.146311
chr15	27657001	27667000	58	0.225863	0.139696
chr15	27658001	27668000	58	0.223897	0.13579
chr15	27659001	27669000	52	0.193604	0.113931
chr15	27660001	27670000	51	0.186026	0.108552
chr15	27661001	27671000	40	0.0981461	0.0748526
chr15	27662001	27672000	41	0.107221	0.0852678
chr15	27663001	27673000	34	0.117372	0.0992028
chr15	27664001	27674000	34	0.129843	0.117261
chr15	27665001	27675000	32	0.0907032	0.099236
chr15	27666001	27676000	30	0.0698759	0.0937241
chr15	27667001	27677000	32	0.0514765	0.0808893
chr15	27668001	27678000	29	0.0542809	0.0763834
chr15	27669001	27679000	32	0.110709	0.121373
chr15	27670001	27680000	33	0.102997	0.11545
chr15	27671001	27681000	31	0.0984894	0.113255
chr15	27672001	27682000	30	0.0778263	0.0903913
chr15	27673001	27683000	31	0.0774832	0.0897415
chr15	27674001	27684000	31	0.0925936	0.0906855
chr15	27675001	27685000	29	0.110519	0.101807
chr15	27676001	27686000	31	0.126013	0.112559
chr15	27677001	27687000	28	0.151876	0.127485
chr15	27678001	27688000	26	0.149619	0.125553
chr15	27679001	27689000	24	0.0738999	0.0583136
chr15	27680001	27690000	26	0.0871082	0.0676533
chr15	27681001	27691000	24	0.0951679	0.0715689
chr15	27682001	27692000	22	0.119259	0.0818031
chr15	27683001	27693000	25	0.107751	0.0708289
chr15	27684001	27694000	27	0.0658943	0.0543328
chr15	27685001	27695000	26	0.0605257	0.0501675
chr15	27686001	27696000	25	0.0325865	0.0243981
chr15	27687001	27697000	27	0.0407546	0.0294808
chr15	27688001	27698000	30	0.0567477	0.0370102
chr15	27689001	27699000	29	0.055097	0.0369815
chr15	27690001	27700000	33	0.0313666	0.0171922
chr15	27691001	27701000	42	0.0459348	0.0275266
chr15	27692001	27702000	47	0.0401128	0.0226547
chr15	27693001	27703000	47	0.0422717	0.0230144
chr15	27694001	27704000	43	0.0437307	0.0223734
chr15	27695001	27705000	48	0.0905381	0.0511445
chr15	27696001	27706000	47	0.109299	0.0624121
chr15	27697001	27707000	51	0.136381	0.0801978
chr15	27698001	27708000	49	0.136351	0.0793809
chr15	27699001	27709000	49	0.137468	0.0825104
chr15	27700001	27710000	43	0.149012	0.097488
chr15	27701001	27711000	35	0.157186	0.102839
chr15	27702001	27712000	31	0.173181	0.120159
chr15	27703001	27713000	28	0.17718	0.132177
chr15	27704001	27714000	28	0.207533	0.150708
chr15	27705001	27715000	25	0.167366	0.113128
chr15	27706001	27716000	24	0.143179	0.0995506
chr15	27707001	27717000	20	0.0807251	0.0504497
chr15	27708001	27718000	20	0.0807187	0.0506185
chr15	27709001	27719000	21	0.0797179	0.0528063
chr15	27710001	27720000	19	0.132051	0.0972664
chr15	27711001	27721000	27	0.134062	0.0858376
chr15	27712001	27722000	31	0.126424	0.0796792
chr15	27713001	27723000	35	0.109109	0.0666853
chr15	27714001	27724000	38	0.0687988	0.0402177
chr15	27715001	27725000	38	0.0729666	0.0392397
chr15	27716001	27726000	41	0.130646	0.0706197
chr15	27717001	27727000	43	0.185079	0.107914
chr15	27718001	27728000	44	0.226333	0.136999
chr15	27719001	27729000	46	0.271506	0.176876
chr15	27720001	27730000	47	0.261333	0.167821
chr15	27721001	27731000	41	0.289958	0.198796
chr15	27722001	27732000	43	0.314117	0.23597
chr15	27723001	27733000	40	0.349132	0.270748
chr15	27724001	27734000	42	0.341892	0.275935
chr15	27725001	27735000	43	0.327312	0.276634
chr15	27726001	27736000	43	0.297427	0.249894
chr15	27727001	27737000	43	0.25276	0.214224
chr15	27728001	27738000	42	0.215592	0.187243
chr15	27729001	27739000	39	0.17028	0.152858
chr15	27730001	27740000	42	0.152692	0.13704
chr15	27731001	27741000	40	0.139535	0.131373
chr15	27732001	27742000	35	0.0988693	0.0893765
chr15	27733001	27743000	37	0.09362	0.0778622
chr15	27734001	27744000	36	0.0698409	0.0662801
chr15	27735001	27745000	38	0.0479763	0.054657
chr15	27736001	27746000	42	0.0391732	0.0468026
chr15	27737001	27747000	54	0.0253112	0.0365915
chr15	27738001	27748000	66	0.045388	0.0491114
chr15	27739001	27749000	64	0.0399596	0.043521
chr15	27740001	27750000	63	0.0454631	0.0497052
chr15	27741001	27751000	63	0.0504217	0.0511042
chr15	27742001	27752000	62	0.0505307	0.0500385
chr15	27743001	27753000	64	0.0501145	0.0492294
chr15	27744001	27754000	61	0.0728371	0.0594976
chr15	27745001	27755000	57	0.0896654	0.0655826
chr15	27746001	27756000	50	0.108453	0.079922
chr15	27747001	27757000	35	0.182036	0.110737
chr15	27748001	27758000	21	0.197638	0.115629
chr15	27749001	27759000	21	0.197638	0.115629
chr15	27750001	27760000	17	0.189065	0.104962
chr15	27751001	27761000	16	0.172041	0.091763
chr15	27752001	27762000	15	0.176038	0.10196
chr15	27753001	27763000	11	0.215716	0.13054
chr15	27754001	27764000	9	0.134856	0.108903
chr15	27755001	27765000	8	0.125857	0.107235
chr15	27756001	27766000	9	0.0740037	0.084843
chr15	27757001	27767000	11	0.0878912	0.0984863
chr15	27758001	27768000	12	0.0791786	0.0900251
chr15	27759001	27769000	13	0.0786853	0.0888472
chr15	27760001	27770000	14	0.0885714	0.0954642
chr15	27761001	27771000	17	0.0889784	0.0911674
chr15	27762001	27772000	18	0.087719	0.0886364
chr15	27763001	27773000	17	0.0864981	0.0838651
chr15	27764001	27774000	17	0.0814049	0.0771795
chr15	27765001	27775000	16	0.0763178	0.0734166
chr15	27766001	27776000	17	0.120289	0.123392
chr15	27767001	27777000	15	0.10796	0.112423
chr15	27768001	27778000	18	0.164538	0.189026
chr15	27769001	27779000	22	0.24165	0.252586
chr15	27770001	27780000	31	0.176509	0.19366
chr15	27771001	27781000	33	0.160322	0.182376
chr15	27772001	27782000	33	0.156304	0.180332
chr15	27773001	27783000	33	0.163955	0.184706
chr15	27774001	27784000	32	0.16724	0.190655
chr15	27775001	27785000	33	0.165254	0.189308
chr15	27776001	27786000	29	0.152671	0.176214
chr15	27777001	27787000	31	0.184546	0.189937
chr15	27778001	27788000	28	0.179016	0.163449
chr15	27779001	27789000	23	0.136796	0.102062
chr15	27780001	27790000	13	0.177129	0.13226
chr15	27781001	27791000	8	0.24907	0.186383
chr15	27782001	27792000	9	0.290329	0.232812
chr15	27783001	27793000	8	0.294218	0.22897
chr15	27784001	27794000	10	0.323083	0.267826
chr15	27785001	27795000	11	0.351956	0.255579
chr15	27786001	27796000	14	0.335715	0.228892
chr15	27787001	27797000	13	0.317598	0.223172
chr15	27788001	27798000	15	0.317805	0.236905
chr15	27789001	27799000	17	0.323973	0.25109
chr15	27790001	27800000	17	0.323973	0.25109
chr15	27791001	27801000	19	0.334121	0.266797
chr15	27792001	27802000	20	0.323899	0.26367
chr15	27793001	27803000	24	0.315895	0.247606
chr15	27794001	27804000	26	0.274282	0.203379
chr15	27795001	27805000	23	0.277542	0.219859
chr15	27796001	27806000	22	0.272479	0.222768
chr15	27797001	27807000	23	0.246407	0.1933
chr15	27798001	27808000	20	0.226336	0.169598
chr15	27799001	27809000	21	0.196549	0.134017
chr15	27800001	27810000	21	0.196549	0.134017
chr15	27801001	27811000	20	0.161102	0.104135
chr15	27802001	27812000	17	0.117803	0.0762393
chr15	27803001	27813000	15	0.103523	0.0958095
chr15	27804001	27814000	12	0.150303	0.137537
chr15	27805001	27815000	13	0.160199	0.151448
chr15	27806001	27816000	12	0.149354	0.142091
chr15	27807001	27817000	11	0.200759	0.170222
chr15	27808001	27818000	13	0.15069	0.143325
chr15	27809001	27819000	11	0.138805	0.155154
chr15	27810001	27820000	11	0.138805	0.155154
chr15	27811001	27821000	10	0.14107	0.163772
chr15	27812001	27822000	10	0.14107	0.163772
chr15	27813001	27823000	10	0.0823947	0.0981435
chr15	27814001	27824000	9	0.0534799	0.0640357
chr15	27815001	27825000	11	0.0263325	0.0231803
chr15	27816001	27826000	11	0.0255559	0.0225678
chr15	27817001	27827000	9	0.0154927	0.00992657
chr15	27818001	27828000	11	0.0142061	0.00331044
chr15	27819001	27829000	12	0.0252577	0.0167994
chr15	27820001	27830000	14	0.0260077	0.0186294
chr15	27821001	27831000	18	0.0243236	0.0197456
chr15	27822001	27832000	22	0.0279902	0.0217752
chr15	27823001	27833000	27	0.0119794	0.00882657
chr15	27824001	27834000	29	0.00930598	0.00566224
chr15	27825001	27835000	26	0.0100972	0.0064293
chr15	27826001	27836000	28	0.0140147	0.0102608
chr15	27827001	27837000	32	0.021327	0.0150804
chr15	27828001	27838000	29	0.0282174	0.0216346
chr15	27829001	27839000	30	0.0257785	0.0167531
chr15	27830001	27840000	32	0.0194349	0.0116202
chr15	27831001	27841000	30	0.0556983	0.02408
chr15	27832001	27842000	30	0.0504668	0.0185117
chr15	27833001	27843000	32	0.0838181	0.0464909
chr15	27834001	27844000	31	0.0880364	0.0519908
chr15	27835001	27845000	36	0.0961318	0.0612362
chr15	27836001	27846000	34	0.103385	0.0673549
chr15	27837001	27847000	30	0.105963	0.0698265
chr15	27838001	27848000	30	0.107343	0.0706079
chr15	27839001	27849000	27	0.110515	0.077669
chr15	27840001	27850000	24	0.130888	0.0933931
chr15	27841001	27851000	22	0.0959856	0.0816486
chr15	27842001	27852000	26	0.125886	0.111003
chr15	27843001	27853000	21	0.140314	0.13002
chr15	27844001	27854000	23	0.186325	0.154607
chr15	27845001	27855000	24	0.190847	0.152093
chr15	27846001	27856000	27	0.160818	0.132148
chr15	27847001	27857000	30	0.147664	0.120517
chr15	27848001	27858000	34	0.12905	0.109666
chr15	27849001	27859000	35	0.123399	0.10551
chr15	27850001	27860000	42	0.118352	0.100655
chr15	27851001	27861000	46	0.107776	0.0915977
chr15	27852001	27862000	41	0.0924273	0.0753472
chr15	27853001	27863000	40	0.0832492	0.0599167
chr15	27854001	27864000	38	0.0643791	0.043776
chr15	27855001	27865000	37	0.0898864	0.0717678
chr15	27856001	27866000	41	0.137663	0.114494
chr15	27857001	27867000	46	0.156101	0.136476
chr15	27858001	27868000	48	0.174408	0.153765
chr15	27859001	27869000	59	0.211135	0.187449
chr15	27860001	27870000	54	0.24973	0.225085
chr15	27861001	27871000	53	0.251636	0.230152
chr15	27862001	27872000	57	0.234157	0.22052
chr15	27863001	27873000	62	0.213742	0.205903
chr15	27864001	27874000	72	0.185217	0.177451
chr15	27865001	27875000	93	0.13242	0.127226
chr15	27866001	27876000	99	0.108075	0.0997703
chr15	27867001	27877000	106	0.0953608	0.0848881
chr15	27868001	27878000	101	0.08845	0.0788418
chr15	27869001	27879000	91	0.0541872	0.0488705
chr15	27870001	27880000	90	0.038832	0.0352547
chr15	27871001	27881000	87	0.0399205	0.0361315
chr15	27872001	27882000	82	0.0416431	0.0367669
chr15	27873001	27883000	76	0.0433957	0.0372906
chr15	27874001	27884000	66	0.0487195	0.0397398
chr15	27875001	27885000	41	0.0685006	0.047784
chr15	27876001	27886000	28	0.0971507	0.0687225
chr15	27877001	27887000	16	0.12998	0.0792691
chr15	27878001	27888000	19	0.0950558	0.0456984
chr15	27879001	27889000	27	0.0677806	0.0213349
chr15	27880001	27890000	25	0.0407166	0.00591021
chr15	27881001	27891000	35	0.0321468	0.0105328
chr15	27882001	27892000	50	0.0216192	0.0102155
chr15	27883001	27893000	63	0.0220139	0.0133388
chr15	27884001	27894000	73	0.0285557	0.0206817
chr15	27885001	27895000	82	0.0305634	0.0231427
chr15	27886001	27896000	91	0.0245526	0.0169468
chr15	27887001	27897000	93	0.0305774	0.023558
chr15	27888001	27898000	95	0.0571594	0.0512869
chr15	27889001	27899000	95	0.0664064	0.0671812
chr15	27890001	27900000	111	0.0646878	0.0641793
chr15	27891001	27901000	122	0.0633135	0.0602778
chr15	27892001	27902000	116	0.0724447	0.0672476
chr15	27893001	27903000	117	0.078801	0.0723513
chr15	27894001	27904000	125	0.134303	0.110287
chr15	27895001	27905000	141	0.168092	0.141605
chr15	27896001	27906000	148	0.24638	0.191586
chr15	27897001	27907000	160	0.315928	0.23678
chr15	27898001	27908000	163	0.343258	0.253539
chr15	27899001	27909000	155	0.349491	0.257652
chr15	27900001	27910000	144	0.370131	0.27621
chr15	27901001	27911000	125	0.414082	0.314155
chr15	27902001	27912000	114	0.439119	0.337854
chr15	27903001	27913000	100	0.483389	0.389046
chr15	27904001	27914000	82	0.504661	0.401697
chr15	27905001	27915000	57	0.599339	0.460809
chr15	27906001	27916000	45	0.586269	0.428262
chr15	27907001	27917000	30	0.490975	0.298126
chr15	27908001	27918000	27	0.226038	0.106973
chr15	27909001	27919000	27	0.277653	0.146022
chr15	27910001	27920000	31	0.341215	0.2309
chr15	27911001	27921000	40	0.36802	0.275122
chr15	27912001	27922000	45	0.378244	0.292848
chr15	27913001	27923000	51	0.363615	0.266893
chr15	27914001	27924000	55	0.365623	0.278147
chr15	27915001	27925000	66	0.365594	0.291793
chr15	27916001	27926000	62	0.360804	0.291537
chr15	27917001	27927000	60	0.364356	0.302138
chr15	27918001	27928000	63	0.383914	0.344491
chr15	27919001	27929000	79	0.363483	0.32878
chr15	27920001	27930000	97	0.344045	0.317235
chr15	27921001	27931000	93	0.333452	0.305761
chr15	27922001	27932000	90	0.321537	0.291827
chr15	27923001	27933000	91	0.309218	0.282004
chr15	27924001	27934000	89	0.298905	0.270134
chr15	27925001	27935000	88	0.273755	0.237752
chr15	27926001	27936000	92	0.274448	0.237163
chr15	27927001	27937000	92	0.274448	0.237163
chr15	27928001	27938000	84	0.261233	0.218905
chr15	27929001	27939000	68	0.256371	0.207361
chr15	27930001	27940000	42	0.204616	0.141092
chr15	27931001	27941000	35	0.189758	0.127684
chr15	27932001	27942000	34	0.200379	0.138854
chr15	27933001	27943000	28	0.252681	0.172122
chr15	27934001	27944000	26	0.267884	0.183533
chr15	27935001	27945000	16	0.353453	0.267466
chr15	27936001	27946000	21	0.344516	0.250628
chr15	27937001	27947000	23	0.329617	0.241444
chr15	27938001	27948000	22	0.345288	0.263711
chr15	27939001	27949000	25	0.263647	0.196104
chr15	27940001	27950000	35	0.192286	0.144724
chr15	27941001	27951000	46	0.15956	0.122365
chr15	27942001	27952000	50	0.150672	0.113944
chr15	27943001	27953000	69	0.181073	0.144019
chr15	27944001	27954000	68	0.183218	0.146362
chr15	27945001	27955000	72	0.170674	0.133144
chr15	27946001	27956000	68	0.148926	0.115203
chr15	27947001	27957000	72	0.141937	0.109082
chr15	27948001	27958000	72	0.137116	0.104638
chr15	27949001	27959000	70	0.146731	0.111937
chr15	27950001	27960000	64	0.177852	0.136286
chr15	27951001	27961000	60	0.186287	0.143998
chr15	27952001	27962000	56	0.209097	0.161297
chr15	27953001	27963000	35	0.146389	0.0988588
chr15	27954001	27964000	35	0.146389	0.0988588
chr15	27955001	27965000	30	0.166255	0.117067
chr15	27956001	27966000	26	0.187228	0.141787
chr15	27957001	27967000	23	0.212507	0.167912
chr15	27958001	27968000	23	0.220906	0.177728
chr15	27959001	27969000	22	0.213139	0.174335
chr15	27960001	27970000	19	0.176768	0.140154
chr15	27961001	27971000	18	0.198794	0.152774
chr15	27962001	27972000	23	0.16745	0.146314
chr15	27963001	27973000	27	0.171934	0.151073
chr15	27964001	27974000	30	0.155526	0.135
chr15	27965001	27975000	38	0.128388	0.110771
chr15	27966001	27976000	47	0.0979827	0.0847766
chr15	27967001	27977000	52	0.0816192	0.0697652
chr15	27968001	27978000	56	0.0697854	0.0595311
chr15	27969001	27979000	75	0.0461375	0.0391179
chr15	27970001	27980000	91	0.0313159	0.0269913
chr15	27971001	27981000	100	0.0219468	0.0181976
chr15	27972001	27982000	114	0.00309383	0.00477397
chr15	27973001	27983000	121	0.000248411	0.00589407
chr15	27974001	27984000	128	0.000147201	0.00543391
chr15	27975001	27985000	127	-0.00126379	0.00300902
chr15	27976001	27986000	126	-0.000882292	0.00281447
chr15	27977001	27987000	120	-0.00231751	0.00179632
chr15	27978001	27988000	122	-0.00132651	0.00260299
chr15	27979001	27989000	110	0.00874762	0.0103634
chr15	27980001	27990000	95	0.0143551	0.0142859
chr15	27981001	27991000	87	0.0174553	0.0166254
chr15	27982001	27992000	75	0.022942	0.0194857
chr15	27983001	27993000	75	0.0140019	0.0102038
chr15	27984001	27994000	67	0.0198497	0.0148335
chr15	27985001	27995000	64	0.0283354	0.0213354
chr15	27986001	27996000	63	0.0597713	0.0553068
chr15	27987001	27997000	65	0.0825278	0.0730277
chr15	27988001	27998000	64	0.155939	0.116797
chr15	27989001	27999000	59	0.221508	0.169422
chr15	27990001	28000000	57	0.248956	0.188674
chr15	27991001	28001000	54	0.312077	0.252604
chr15	27992001	28002000	56	0.344404	0.279141
chr15	27993001	28003000	46	0.451364	0.370421
chr15	27994001	28004000	46	0.4664	0.383463
chr15	27995001	28005000	44	0.480296	0.410478
chr15	27996001	28006000	36	0.522163	0.443503
chr15	27997001	28007000	37	0.496828	0.433615
chr15	27998001	28008000	34	0.504305	0.441937
chr15	27999001	28009000	31	0.448342	0.38615
chr15	28000001	28010000	32	0.427849	0.369258
chr15	28001001	28011000	32	0.34411	0.280981
chr15	28002001	28012000	23	0.364695	0.302617
chr15	28003001	28013000	24	0.293362	0.237559
chr15	28004001	28014000	23	0.256556	0.212592
chr15	28005001	28015000	22	0.237969	0.194562
chr15	28006001	28016000	21	0.239316	0.200542
chr15	28007001	28017000	17	0.198327	0.168728
chr15	28008001	28018000	15	0.127279	0.109745
chr15	28009001	28019000	14	0.134939	0.115437
chr15	28010001	28020000	13	0.10939	0.102423
chr15	28011001	28021000	11	0.182988	0.201348
chr15	28012001	28022000	15	0.251317	0.278985
chr15	28013001	28023000	15	0.31732	0.319222
chr15	28014001	28024000	18	0.287967	0.265226
chr15	28015001	28025000	17	0.319548	0.279059
chr15	28016001	28026000	17	0.319548	0.279059
chr15	28017001	28027000	23	0.29035	0.229334
chr15	28018001	28028000	23	0.25513	0.203475
chr15	28019001	28029000	24	0.260656	0.208799
chr15	28020001	28030000	25	0.228181	0.183395
chr15	28021001	28031000	23	0.207868	0.157363
chr15	28022001	28032000	22	0.119242	0.0794815
chr15	28023001	28033000	19	0.0945225	0.0429678
chr15	28024001	28034000	17	0.105814	0.0521887
chr15	28025001	28035000	19	0.0875046	0.0427015
chr15	28026001	28036000	19	0.0875046	0.0427015
chr15	28027001	28037000	13	0.0335739	0.0228097
chr15	28028001	28038000	13	0.0365803	0.0289708
chr15	28029001	28039000	15	0.0035626	3.11759e-05
chr15	28030001	28040000	14	0.00705491	0.00443978
chr15	28031001	28041000	18	0.0074087	0.0124458
chr15	28032001	28042000	29	-0.004667	-0.000743939
chr15	28033001	28043000	37	-0.00297323	0.00172805
chr15	28034001	28044000	43	-0.000554183	0.0049135
chr15	28035001	28045000	43	0.00654106	0.0147214
chr15	28036001	28046000	43	0.00654106	0.0147214
chr15	28037001	28047000	50	0.0234099	0.0240538
chr15	28038001	28048000	50	0.0265114	0.0262147
chr15	28039001	28049000	55	0.0311821	0.0329086
chr15	28040001	28050000	57	0.0396724	0.0381541
chr15	28041001	28051000	57	0.0417711	0.0387427
chr15	28042001	28052000	44	0.056171	0.0511867
chr15	28043001	28053000	38	0.0699255	0.0630931
chr15	28044001	28054000	35	0.0966033	0.0950838
chr15	28045001	28055000	46	0.114798	0.0994309
chr15	28046001	28056000	52	0.102369	0.0909507
chr15	28047001	28057000	55	0.0771062	0.0721259
chr15	28048001	28058000	63	0.0727454	0.0677975
chr15	28049001	28059000	61	0.073518	0.071147
chr15	28050001	28060000	63	0.0767332	0.0744835
chr15	28051001	28061000	67	0.0755803	0.07267
chr15	28052001	28062000	71	0.0780094	0.0728124
chr15	28053001	28063000	75	0.0734798	0.0678508
chr15	28054001	28064000	72	0.0679125	0.0583947
chr15	28055001	28065000	65	0.0428841	0.0382342
chr15	28056001	28066000	61	0.0466565	0.0408601
chr15	28057001	28067000	59	0.0766056	0.0579562
chr15	28058001	28068000	53	0.0830408	0.065686
chr15	28059001	28069000	53	0.089822	0.0738958
chr15	28060001	28070000	52	0.076469	0.0647202
chr15	28061001	28071000	51	0.0673135	0.0572381
chr15	28062001	28072000	46	0.0686968	0.0600612
chr15	28063001	28073000	45	0.0657575	0.0588721
chr15	28064001	28074000	50	0.0665848	0.0554798
chr15	28065001	28075000	45	0.0709858	0.0639138
chr15	28066001	28076000	44	0.0676465	0.0606512
chr15	28067001	28077000	46	0.0392589	0.0473828
chr15	28068001	28078000	52	0.0291735	0.03489
chr15	28069001	28079000	53	0.0136362	0.0149346
chr15	28070001	28080000	57	0.0162791	0.0203598
chr15	28071001	28081000	57	0.0150388	0.0191434
chr15	28072001	28082000	63	0.0128425	0.0171107
chr15	28073001	28083000	63	0.0115753	0.0161978
chr15	28074001	28084000	61	0.00233064	0.0117677
chr15	28075001	28085000	65	-0.000703959	0.00809172
chr15	28076001	28086000	68	-0.00220885	0.00663879
chr15	28077001	28087000	60	-0.00438868	0.00220281
chr15	28078001	28088000	52	-0.00603273	-0.00125007
chr15	28079001	28089000	47	-0.00323971	0.00270009
chr15	28080001	28090000	44	-0.00508388	-0.00518069
chr15	28081001	28091000	43	0.0307876	0.0294457
chr15	28082001	28092000	39	0.0441874	0.0441959
chr15	28083001	28093000	38	0.0439184	0.043207
chr15	28084001	28094000	34	0.0479611	0.0462287
chr15	28085001	28095000	34	0.0594136	0.0617986
chr15	28086001	28096000	60	0.0973415	0.109474
chr15	28087001	28097000	63	0.0959707	0.108081
chr15	28088001	28098000	78	0.0818783	0.0935723
chr15	28089001	28099000	82	0.0772246	0.088987
chr15	28090001	28100000	87	0.068325	0.0814308
chr15	28091001	28101000	92	0.0649917	0.0871871
chr15	28092001	28102000	101	0.0736763	0.101174
chr15	28093001	28103000	109	0.0788862	0.105395
chr15	28094001	28104000	117	0.0893742	0.11443
chr15	28095001	28105000	134	0.129901	0.154053
chr15	28096001	28106000	127	0.192449	0.21157
chr15	28097001	28107000	129	0.207425	0.224358
chr15	28098001	28108000	122	0.243552	0.259759
chr15	28099001	28109000	121	0.259605	0.270764
chr15	28100001	28110000	115	0.29038	0.29184
chr15	28101001	28111000	108	0.286927	0.289923
chr15	28102001	28112000	103	0.281045	0.287529
chr15	28103001	28113000	94	0.292245	0.301976
chr15	28104001	28114000	88	0.299612	0.304503
chr15	28105001	28115000	72	0.281802	0.26973
chr15	28106001	28116000	54	0.209008	0.190671
chr15	28107001	28117000	48	0.196965	0.173372
chr15	28108001	28118000	46	0.177414	0.137009
chr15	28109001	28119000	43	0.16908	0.120606
chr15	28110001	28120000	48	0.151144	0.0954004
chr15	28111001	28121000	47	0.15862	0.0961087
chr15	28112001	28122000	45	0.154809	0.0774057
chr15	28113001	28123000	49	0.157955	0.0769446
chr15	28114001	28124000	48	0.151052	0.0742405
chr15	28115001	28125000	50	0.150694	0.0862529
chr15	28116001	28126000	51	0.100118	0.0595248
chr15	28117001	28127000	56	0.0941715	0.0604585
chr15	28118001	28128000	53	0.0668014	0.0427057
chr15	28119001	28129000	57	0.0583071	0.0389317
chr15	28120001	28130000	53	0.056786	0.0419245
chr15	28121001	28131000	55	0.0564719	0.041246
chr15	28122001	28132000	59	0.0662079	0.0538602
chr15	28123001	28133000	71	0.0693246	0.0577781
chr15	28124001	28134000	80	0.0664152	0.0532776
chr15	28125001	28135000	79	0.0512772	0.0431716
chr15	28126001	28136000	81	0.0492254	0.0401595
chr15	28127001	28137000	76	0.0432088	0.0345501
chr15	28128001	28138000	81	0.0690446	0.0564202
chr15	28129001	28139000	75	0.0761931	0.0604426
chr15	28130001	28140000	70	0.0809926	0.0625706
chr15	28131001	28141000	71	0.0976023	0.0769351
chr15	28132001	28142000	67	0.0982362	0.0775038
chr15	28133001	28143000	52	0.11025	0.0843995
chr15	28134001	28144000	43	0.122255	0.100256
chr15	28135001	28145000	41	0.133459	0.110995
chr15	28136001	28146000	41	0.146793	0.116039
chr15	28137001	28147000	42	0.160226	0.124145
chr15	28138001	28148000	41	0.137524	0.105763
chr15	28139001	28149000	54	0.124444	0.101256
chr15	28140001	28150000	59	0.117991	0.096867
chr15	28141001	28151000	60	0.103231	0.083533
chr15	28142001	28152000	60	0.101605	0.0831719
chr15	28143001	28153000	59	0.0995493	0.0796528
chr15	28144001	28154000	68	0.0998306	0.0861081
chr15	28145001	28155000	69	0.0952382	0.0841428
chr15	28146001	28156000	72	0.0897463	0.0846911
chr15	28147001	28157000	72	0.0825302	0.0804174
chr15	28148001	28158000	72	0.1147	0.0998194
chr15	28149001	28159000	63	0.113997	0.097006
chr15	28150001	28160000	62	0.144979	0.112763
chr15	28151001	28161000	63	0.167235	0.117541
chr15	28152001	28162000	65	0.162704	0.103164
chr15	28153001	28163000	81	0.22563	0.114061
chr15	28154001	28164000	86	0.257335	0.107615
chr15	28155001	28165000	83	0.264123	0.108775
chr15	28156001	28166000	88	0.252159	0.101245
chr15	28157001	28167000	101	0.243335	0.110737
chr15	28158001	28168000	126	0.217788	0.112718
chr15	28159001	28169000	140	0.252482	0.141987
chr15	28160001	28170000	142	0.249663	0.141698
chr15	28161001	28171000	138	0.253231	0.149076
chr15	28162001	28172000	137	0.273241	0.168456
chr15	28163001	28173000	120	0.251967	0.171861
chr15	28164001	28174000	111	0.25735	0.19876
chr15	28165001	28175000	124	0.288756	0.227602
chr15	28166001	28176000	120	0.324704	0.268323
chr15	28167001	28177000	120	0.375071	0.313045
chr15	28168001	28178000	108	0.483108	0.418212
chr15	28169001	28179000	103	0.529581	0.468279
chr15	28170001	28180000	106	0.545919	0.48677
chr15	28171001	28181000	118	0.53623	0.460695
chr15	28172001	28182000	130	0.507617	0.403809
chr15	28173001	28183000	138	0.496159	0.379782
chr15	28174001	28184000	142	0.482246	0.351151
chr15	28175001	28185000	128	0.485148	0.343263
chr15	28176001	28186000	117	0.495212	0.341827
chr15	28177001	28187000	102	0.485893	0.315449
chr15	28178001	28188000	84	0.403035	0.227231
chr15	28179001	28189000	73	0.28642	0.140822
chr15	28180001	28190000	64	0.182377	0.0866393
chr15	28181001	28191000	48	0.0618183	0.0315547
chr15	28182001	28192000	30	0.071112	0.0324443
chr15	28183001	28193000	20	0.0917391	0.0463381
chr15	28184001	28194000	9	0.139267	0.0782533
chr15	28185001	28195000	9	0.203812	0.12942
chr15	28186001	28196000	9	0.130777	0.081113
chr15	28187001	28197000	10	0.119615	0.0735108
chr15	28188001	28198000	8	0.15076	0.080921
chr15	28189001	28199000	9	0.147718	0.0650017
chr15	28190001	28200000	10	0.185937	0.0904403
chr15	28191001	28201000	12	0.150083	0.0790612
chr15	28192001	28202000	16	0.154238	0.102077
chr15	28193001	28203000	16	0.154238	0.102077
chr15	28194001	28204000	17	0.15138	0.0941133
chr15	28195001	28205000	16	0.0981526	0.0535211
chr15	28196001	28206000	15	0.104033	0.0575533
chr15	28197001	28207000	17	0.180121	0.128217
chr15	28198001	28208000	16	0.186063	0.139418
chr15	28199001	28209000	17	0.25768	0.232485
chr15	28200001	28210000	20	0.290238	0.261072
chr15	28201001	28211000	24	0.322541	0.287981
chr15	28202001	28212000	25	0.332738	0.262151
chr15	28203001	28213000	32	0.372548	0.312319
chr15	28204001	28214000	34	0.362179	0.311592
chr15	28205001	28215000	37	0.358263	0.296311
chr15	28206001	28216000	40	0.345648	0.283012
chr15	28207001	28217000	38	0.329145	0.26947
chr15	28208001	28218000	48	0.291806	0.214557
chr15	28209001	28219000	49	0.257683	0.176302
chr15	28210001	28220000	49	0.218354	0.143989
chr15	28211001	28221000	44	0.203349	0.126519
chr15	28212001	28222000	39	0.208101	0.134362
chr15	28213001	28223000	37	0.119204	0.0622115
chr15	28214001	28224000	38	0.166425	0.0753252
chr15	28215001	28225000	40	0.181815	0.0844317
chr15	28216001	28226000	39	0.177302	0.0825713
chr15	28217001	28227000	42	0.205027	0.0987813
chr15	28218001	28228000	41	0.240283	0.1233
chr15	28219001	28229000	38	0.25574	0.135583
chr15	28220001	28230000	40	0.26333	0.146524
chr15	28221001	28231000	46	0.254581	0.13993
chr15	28222001	28232000	48	0.264003	0.149772
chr15	28223001	28233000	45	0.288603	0.162077
chr15	28224001	28234000	42	0.271388	0.159706
chr15	28225001	28235000	38	0.259213	0.157239
chr15	28226001	28236000	36	0.262483	0.16042
chr15	28227001	28237000	32	0.234772	0.150897
chr15	28228001	28238000	24	0.226287	0.159421
chr15	28229001	28239000	24	0.26334	0.187605
chr15	28230001	28240000	21	0.281955	0.200117
chr15	28231001	28241000	16	0.32222	0.244236
chr15	28232001	28242000	15	0.30598	0.220956
chr15	28233001	28243000	13	0.292849	0.208294
chr15	28234001	28244000	16	0.263855	0.20206
chr15	28235001	28245000	29	0.299926	0.25352
chr15	28236001	28246000	39	0.315137	0.263239
chr15	28237001	28247000	44	0.316713	0.264899
chr15	28238001	28248000	46	0.308599	0.267992
chr15	28239001	28249000	49	0.305594	0.263054
chr15	28240001	28250000	49	0.32816	0.276766
chr15	28241001	28251000	50	0.314128	0.268059
chr15	28242001	28252000	53	0.315083	0.261382
chr15	28243001	28253000	55	0.306633	0.250611
chr15	28244001	28254000	56	0.306595	0.246982
chr15	28245001	28255000	41	0.300837	0.23308
chr15	28246001	28256000	36	0.247363	0.181446
chr15	28247001	28257000	33	0.228228	0.158398
chr15	28248001	28258000	31	0.224391	0.148428
chr15	28249001	28259000	26	0.207001	0.126021
chr15	28250001	28260000	23	0.162014	0.0952474
chr15	28251001	28261000	22	0.150935	0.090743
chr15	28252001	28262000	18	0.109363	0.0770667
chr15	28253001	28263000	17	0.134635	0.102145
chr15	28254001	28264000	12	0.0752185	0.0518857
chr15	28255001	28265000	12	0.0752185	0.0518857
chr15	28256001	28266000	7	0.124992	0.104662
chr15	28257001	28267000	4	0.144805	0.115648
chr15	28258001	28268000	4	0.141865	0.101774
chr15	28259001	28269000	4	0.141865	0.101774
chr15	28260001	28270000	5	0.13283	0.0911718
chr15	28261001	28271000	3	0.138409	0.0939366
chr15	28262001	28272000	3	0.138409	0.0939366
chr15	28263001	28273000	3	0.00517441	0.0169876
chr15	28264001	28274000	4	0.0128613	0.0241432
chr15	28265001	28275000	4	0.0128613	0.0241432
chr15	28266001	28276000	5	0.0633102	0.0477042
chr15	28267001	28277000	6	0.0916203	0.0668162
chr15	28268001	28278000	5	0.118163	0.0894927
chr15	28269001	28279000	5	0.118163	0.0894927
chr15	28270001	28280000	4	0.127092	0.0996747
chr15	28271001	28281000	4	0.127092	0.0996747
chr15	28272001	28282000	4	0.127092	0.0996747
chr15	28273001	28283000	4	0.131355	0.112234
chr15	28274001	28284000	3	0.141329	0.134441
chr15	28275001	28285000	4	0.121135	0.105167
chr15	28276001	28286000	4	0.10851	0.0944303
chr15	28277001	28287000	7	0.206967	0.167234
chr15	28278001	28288000	9	0.243098	0.185496
chr15	28279001	28289000	15	0.154056	0.106229
chr15	28280001	28290000	15	0.154056	0.106229
chr15	28281001	28291000	16	0.148482	0.104758
chr15	28282001	28292000	20	0.139692	0.104128
chr15	28283001	28293000	22	0.138642	0.103306
chr15	28284001	28294000	30	0.135306	0.103651
chr15	28285001	28295000	32	0.129074	0.0981865
chr15	28286001	28296000	33	0.13049	0.0980224
chr15	28287001	28297000	38	0.110701	0.0830561
chr15	28288001	28298000	39	0.0876532	0.0676953
chr15	28289001	28299000	38	0.0920711	0.0694979
chr15	28290001	28300000	42	0.0818131	0.0615927
chr15	28291001	28301000	44	0.0786099	0.0565684
chr15	28292001	28302000	45	0.0705026	0.0421887
chr15	28293001	28303000	42	0.0650354	0.0383169
chr15	28294001	28304000	38	0.0397826	0.0237254
chr15	28295001	28305000	35	0.0420645	0.0243369
chr15	28296001	28306000	33	0.032585	0.0200006
chr15	28297001	28307000	25	-0.00884842	-0.00424308
chr15	28298001	28308000	22	-0.00790837	-0.00404045
chr15	28299001	28309000	17	-0.00412751	-0.000803932
chr15	28300001	28310000	13	0.00576846	0.00310476
chr15	28301001	28311000	10	0.00838171	0.00555554
chr15	28302001	28312000	5	0.0364566	0.0479279
chr15	28303001	28313000	5	0.0364566	0.0479279
chr15	28304001	28314000	1	0.110586	0.110586
chr15	28305001	28315000	1	0.110586	0.110586
chr15	28306001	28316000	1	0.110586	0.110586
chr15	28313001	28323000	1	-0.0160172	-0.0160172
chr15	28314001	28324000	7	0.18084	0.161409
chr15	28315001	28325000	7	0.18084	0.161409
chr15	28316001	28326000	7	0.18084	0.161409
chr15	28317001	28327000	7	0.18084	0.161409
chr15	28318001	28328000	7	0.18084	0.161409
chr15	28319001	28329000	7	0.18084	0.161409
chr15	28320001	28330000	7	0.18084	0.161409
chr15	28321001	28331000	7	0.18084	0.161409
chr15	28322001	28332000	13	0.132533	0.0678739
chr15	28323001	28333000	26	0.213764	0.144554
chr15	28324001	28334000	26	0.175899	0.102931
chr15	28325001	28335000	32	0.156247	0.0780009
chr15	28326001	28336000	34	0.147255	0.0722437
chr15	28327001	28337000	40	0.132387	0.0639548
chr15	28328001	28338000	43	0.127255	0.0629548
chr15	28329001	28339000	49	0.115336	0.0509437
chr15	28330001	28340000	52	0.103553	0.0449381
chr15	28331001	28341000	54	0.102179	0.0450798
chr15	28332001	28342000	48	0.11144	0.0558711
chr15	28333001	28343000	34	0.00829317	-0.0052419
chr15	28334001	28344000	28	0.00243251	-0.00863929
chr15	28335001	28345000	28	0.0194245	0.00391835
chr15	28336001	28346000	34	0.0630407	0.0312075
chr15	28337001	28347000	31	0.0660734	0.0325706
chr15	28338001	28348000	28	0.067464	0.0307437
chr15	28339001	28349000	22	0.0826619	0.0487109
chr15	28340001	28350000	19	0.106979	0.0647947
chr15	28341001	28351000	17	0.111053	0.0666806
chr15	28342001	28352000	17	0.111053	0.0666806
chr15	28343001	28353000	17	0.111053	0.0666806
chr15	28344001	28354000	17	0.111053	0.0666806
chr15	28345001	28355000	11	0.135315	0.0874672
chr15	28346001	28356000	9	0.0636642	0.0287798
chr15	28347001	28357000	11	0.0681042	0.038257
chr15	28348001	28358000	16	0.0470588	0.0367361
chr15	28349001	28359000	21	0.0917573	0.0718478
chr15	28350001	28360000	26	0.121681	0.0980814
chr15	28351001	28361000	37	0.111572	0.0899864
chr15	28352001	28362000	40	0.117237	0.0952757
chr15	28353001	28363000	45	0.123401	0.100135
chr15	28354001	28364000	52	0.124328	0.0984917
chr15	28355001	28365000	55	0.119383	0.0955524
chr15	28356001	28366000	58	0.116549	0.0917385
chr15	28357001	28367000	58	0.110999	0.0855923
chr15	28358001	28368000	62	0.112214	0.0778954
chr15	28359001	28369000	59	0.101061	0.069327
chr15	28360001	28370000	62	0.0943238	0.0685445
chr15	28361001	28371000	56	0.0995429	0.0749564
chr15	28362001	28372000	56	0.0976679	0.0780281
chr15	28363001	28373000	57	0.0949392	0.0785907
chr15	28364001	28374000	51	0.0863693	0.0755935
chr15	28365001	28375000	54	0.0938473	0.0819083
chr15	28366001	28376000	54	0.101483	0.0910514
chr15	28367001	28377000	58	0.102728	0.0900816
chr15	28368001	28378000	49	0.11585	0.105972
chr15	28369001	28379000	48	0.115849	0.104145
chr15	28370001	28380000	41	0.105022	0.0919919
chr15	28371001	28381000	37	0.0970368	0.0839242
chr15	28372001	28382000	35	0.0862958	0.0697145
chr15	28373001	28383000	30	0.0669567	0.0549932
chr15	28374001	28384000	30	0.0716741	0.0568112
chr15	28375001	28385000	25	0.0554429	0.03905
chr15	28376001	28386000	19	0.0500264	0.0215643
chr15	28377001	28387000	11	0.0752506	0.028976
chr15	28378001	28388000	14	0.0626952	0.017089
chr15	28379001	28389000	19	0.0450871	0.0111413
chr15	28380001	28390000	24	0.0651985	0.0253805
chr15	28381001	28391000	30	0.0472982	0.0173024
chr15	28382001	28392000	33	0.0561936	0.0229384
chr15	28383001	28393000	36	0.0447231	0.0186521
chr15	28384001	28394000	40	0.03395	0.0133021
chr15	28385001	28395000	46	0.0284065	0.012428
chr15	28386001	28396000	53	0.0371017	0.0247257
chr15	28387001	28397000	61	0.0356665	0.026705
chr15	28388001	28398000	78	0.0278841	0.0221681
chr15	28389001	28399000	84	0.0195632	0.0156949
chr15	28390001	28400000	81	0.0125955	0.0106224
chr15	28391001	28401000	80	0.0120795	0.0105757
chr15	28392001	28402000	78	0.00800164	0.00854966
chr15	28393001	28403000	79	0.0154995	0.014365
chr15	28394001	28404000	76	0.0184638	0.0170348
chr15	28395001	28405000	71	0.0211483	0.0195082
chr15	28396001	28406000	67	0.0143517	0.020888
chr15	28397001	28407000	68	0.015257	0.0218699
chr15	28398001	28408000	55	0.0217491	0.0304408
chr15	28399001	28409000	48	0.0507692	0.0535825
chr15	28400001	28410000	51	0.0630879	0.0635345
chr15	28401001	28411000	57	0.0741345	0.0727296
chr15	28402001	28412000	68	0.0631406	0.0651354
chr15	28403001	28413000	70	0.0581852	0.0648736
chr15	28404001	28414000	79	0.0637003	0.0695986
chr15	28405001	28415000	81	0.0620764	0.0693575
chr15	28406001	28416000	81	0.0592469	0.0641408
chr15	28407001	28417000	77	0.0622291	0.068226
chr15	28408001	28418000	74	0.0673101	0.0717971
chr15	28409001	28419000	75	0.0663481	0.0703458
chr15	28410001	28420000	77	0.0646371	0.0694876
chr15	28411001	28421000	70	0.0665765	0.0709731
chr15	28412001	28422000	61	0.0776229	0.0801894
chr15	28413001	28423000	60	0.0772028	0.0825536
chr15	28414001	28424000	58	0.0747611	0.0798184
chr15	28415001	28425000	60	0.0724702	0.0766413
chr15	28416001	28426000	66	0.0551455	0.059964
chr15	28417001	28427000	64	0.0475164	0.0517421
chr15	28418001	28428000	70	0.0359896	0.042584
chr15	28419001	28429000	71	0.0575742	0.0487457
chr15	28420001	28430000	72	0.0536842	0.0450596
chr15	28421001	28431000	75	0.0506851	0.0407734
chr15	28422001	28432000	82	0.0446317	0.0368103
chr15	28423001	28433000	85	0.0384602	0.0293528
chr15	28424001	28434000	85	0.0320886	0.0235958
chr15	28425001	28435000	82	0.0320564	0.0229249
chr15	28426001	28436000	75	0.0374442	0.0309294
chr15	28427001	28437000	77	0.0503506	0.0408337
chr15	28428001	28438000	77	0.171492	0.101948
chr15	28429001	28439000	73	0.16222	0.0969123
chr15	28430001	28440000	71	0.165521	0.101044
chr15	28431001	28441000	72	0.16179	0.100494
chr15	28432001	28442000	64	0.179136	0.112899
chr15	28433001	28443000	61	0.185273	0.121491
chr15	28434001	28444000	56	0.193978	0.127972
chr15	28435001	28445000	57	0.192752	0.126926
chr15	28436001	28446000	57	0.195888	0.130605
chr15	28437001	28447000	56	0.19086	0.130279
chr15	28438001	28448000	58	0.0774147	0.0778383
chr15	28439001	28449000	73	0.064558	0.0640872
chr15	28440001	28450000	68	0.0639796	0.0621703
chr15	28441001	28451000	66	0.0707185	0.0684687
chr15	28442001	28452000	68	0.082451	0.0764753
chr15	28443001	28453000	67	0.103542	0.0908011
chr15	28444001	28454000	65	0.111215	0.0976793
chr15	28445001	28455000	65	0.10846	0.0937704
chr15	28446001	28456000	64	0.107855	0.0923147
chr15	28447001	28457000	61	0.10552	0.0870538
chr15	28448001	28458000	52	0.082819	0.0668466
chr15	28449001	28459000	42	0.105297	0.085947
chr15	28450001	28460000	49	0.103112	0.0812773
chr15	28451001	28461000	43	0.100737	0.0801748
chr15	28452001	28462000	41	0.0826884	0.0640489
chr15	28453001	28463000	40	0.0514924	0.0413941
chr15	28454001	28464000	42	0.0496032	0.0394672
chr15	28455001	28465000	39	0.0590369	0.0494219
chr15	28456001	28466000	38	0.059807	0.0523257
chr15	28457001	28467000	40	0.0877626	0.0745493
chr15	28458001	28468000	39	0.0869112	0.0748587
chr15	28459001	28469000	33	0.0939438	0.0830408
chr15	28460001	28470000	24	0.099642	0.0949817
chr15	28461001	28471000	23	0.0990241	0.0943008
chr15	28462001	28472000	20	0.113222	0.105224
chr15	28463001	28473000	16	0.12694	0.122401
chr15	28464001	28474000	12	0.152047	0.143792
chr15	28465001	28475000	11	0.1522	0.143178
chr15	28466001	28476000	8	0.16738	0.145065
chr15	28467001	28477000	10	0.0672629	0.101093
chr15	28468001	28478000	13	0.182695	0.220917
chr15	28469001	28479000	14	0.156705	0.192055
chr15	28470001	28480000	14	0.156705	0.192055
chr15	28471001	28481000	16	0.135019	0.171325
chr15	28472001	28482000	20	0.119565	0.154921
chr15	28473001	28483000	26	0.168565	0.160672
chr15	28474001	28484000	27	0.16547	0.154825
chr15	28475001	28485000	29	0.154121	0.147497
chr15	28476001	28486000	32	0.143359	0.138374
chr15	28477001	28487000	27	0.158207	0.140137
chr15	28478001	28488000	27	0.111469	0.0868284
chr15	28479001	28489000	28	0.120807	0.0967449
chr15	28480001	28490000	32	0.123035	0.0955048
chr15	28481001	28491000	33	0.136991	0.112667
chr15	28482001	28492000	30	0.148809	0.115056
chr15	28483001	28493000	26	0.112431	0.113073
chr15	28484001	28494000	29	0.136538	0.139016
chr15	28485001	28495000	33	0.123853	0.124877
chr15	28486001	28496000	34	0.13215	0.135962
chr15	28487001	28497000	37	0.148932	0.14586
chr15	28488001	28498000	48	0.166947	0.155321
chr15	28489001	28499000	53	0.154119	0.14767
chr15	28490001	28500000	50	0.153188	0.149915
chr15	28491001	28501000	53	0.143048	0.129744
chr15	28492001	28502000	56	0.140177	0.1253
chr15	28493001	28503000	55	0.131405	0.116985
chr15	28494001	28504000	55	0.119007	0.096787
chr15	28495001	28505000	63	0.140729	0.112419
chr15	28496001	28506000	63	0.137621	0.10354
chr15	28497001	28507000	84	0.0994506	0.0683544
chr15	28498001	28508000	78	0.0680406	0.0393522
chr15	28499001	28509000	77	0.0553363	0.0286288
chr15	28500001	28510000	84	0.0478984	0.0251896
chr15	28501001	28511000	81	0.0453251	0.0240158
chr15	28502001	28512000	89	0.0370383	0.0159696
chr15	28503001	28513000	92	0.0370654	0.0159832
chr15	28504001	28514000	100	0.0419755	0.0236766
chr15	28505001	28515000	88	0.0115308	0.00542605
chr15	28506001	28516000	91	0.0093323	0.00419686
chr15	28507001	28517000	78	0.0191704	0.0241996
chr15	28508001	28518000	73	0.0231651	0.0291478
chr15	28509001	28519000	73	0.0416277	0.0411259
chr15	28510001	28520000	75	0.0487822	0.0477144
chr15	28511001	28521000	75	0.0537346	0.0525227
chr15	28512001	28522000	64	0.0692293	0.0695889
chr15	28513001	28523000	61	0.0701401	0.0718615
chr15	28514001	28524000	53	0.0706537	0.0708921
chr15	28515001	28525000	55	0.0741992	0.0757475
chr15	28516001	28526000	55	0.101615	0.0951992
chr15	28517001	28527000	48	0.107203	0.0887892
chr15	28518001	28528000	50	0.162782	0.122301
chr15	28519001	28529000	54	0.231379	0.163931
chr15	28520001	28530000	47	0.318109	0.217362
chr15	28521001	28531000	53	0.266641	0.189579
chr15	28522001	28532000	62	0.221236	0.160381
chr15	28523001	28533000	63	0.230478	0.173241
chr15	28524001	28534000	64	0.249561	0.190268
chr15	28525001	28535000	76	0.278772	0.218061
chr15	28526001	28536000	73	0.285975	0.22688
chr15	28527001	28537000	75	0.29718	0.241229
chr15	28528001	28538000	71	0.28669	0.235477
chr15	28529001	28539000	61	0.26444	0.217663
chr15	28530001	28540000	61	0.242479	0.199379
chr15	28531001	28541000	54	0.284096	0.230717
chr15	28532001	28542000	50	0.332855	0.242799
chr15	28533001	28543000	50	0.324323	0.224185
chr15	28534001	28544000	48	0.314282	0.210352
chr15	28535001	28545000	34	0.266532	0.152368
chr15	28536001	28546000	31	0.247027	0.138688
chr15	28537001	28547000	27	0.175894	0.0964316
chr15	28538001	28548000	30	0.165572	0.0953676
chr15	28539001	28549000	31	0.182938	0.108567
chr15	28540001	28550000	29	0.144375	0.0961542
chr15	28541001	28551000	29	0.128988	0.0946577
chr15	28542001	28552000	27	0.208618	0.155014
chr15	28543001	28553000	29	0.197574	0.155736
chr15	28544001	28554000	43	0.208867	0.178406
chr15	28545001	28555000	54	0.186881	0.151732
chr15	28546001	28556000	65	0.166757	0.137183
chr15	28547001	28557000	66	0.165068	0.136201
chr15	28548001	28558000	65	0.173059	0.134921
chr15	28549001	28559000	64	0.172804	0.13289
chr15	28550001	28560000	65	0.169183	0.130093
chr15	28551001	28561000	64	0.164771	0.125841
chr15	28552001	28562000	61	0.145107	0.111603
chr15	28553001	28563000	59	0.145774	0.109699
chr15	28554001	28564000	44	0.109571	0.0649141
chr15	28555001	28565000	39	0.102277	0.067398
chr15	28556001	28566000	36	0.0886178	0.0572082
chr15	28557001	28567000	37	0.0736237	0.0568535
chr15	28558001	28568000	36	0.0348323	0.0409776
chr15	28559001	28569000	44	0.014612	0.0245612
chr15	28560001	28570000	49	0.00249417	0.015056
chr15	28561001	28571000	54	0.00249298	0.0137751
chr15	28562001	28572000	58	0.00367228	0.0131545
chr15	28563001	28573000	61	0.00126821	0.0103959
chr15	28564001	28574000	67	-0.00110772	0.00743105
chr15	28565001	28575000	62	-0.00389866	0.0027678
chr15	28566001	28576000	57	-0.00449388	0.00201895
chr15	28567001	28577000	62	-0.0136942	-0.0135145
chr15	28568001	28578000	70	-0.0150749	-0.014515
chr15	28569001	28579000	73	-0.0209495	-0.0185933
chr15	28570001	28580000	73	-0.0180083	-0.0147068
chr15	28571001	28581000	73	-0.0105725	-0.00985877
chr15	28572001	28582000	83	-0.00322083	0.00384803
chr15	28573001	28583000	98	-0.00333432	0.00282966
chr15	28574001	28584000	95	-0.00286605	0.00510503
chr15	28575001	28585000	103	-0.0041489	0.00355533
chr15	28576001	28586000	109	-0.00712113	-0.00103826
chr15	28577001	28587000	108	-0.00329025	0.00333732
chr15	28578001	28588000	111	0.00874977	0.0126786
chr15	28579001	28589000	105	0.0210766	0.0243544
chr15	28580001	28590000	117	0.0361127	0.0347016
chr15	28581001	28591000	125	0.0350347	0.0336613
chr15	28582001	28592000	121	0.0472192	0.0399694
chr15	28583001	28593000	115	0.066632	0.0583987
chr15	28584001	28594000	119	0.0640446	0.0529496
chr15	28585001	28595000	116	0.077128	0.0598346
chr15	28586001	28596000	118	0.115271	0.0792585
chr15	28587001	28597000	116	0.125719	0.081083
chr15	28588001	28598000	107	0.139152	0.0832789
chr15	28589001	28599000	109	0.140635	0.0797949
chr15	28590001	28600000	106	0.145507	0.0755429
chr15	28591001	28601000	115	0.174198	0.0825409
chr15	28592001	28602000	119	0.176075	0.0772131
chr15	28593001	28603000	114	0.182643	0.0723717
chr15	28594001	28604000	131	0.186174	0.0874744
chr15	28595001	28605000	137	0.177128	0.0908289
chr15	28596001	28606000	129	0.142177	0.0822983
chr15	28597001	28607000	134	0.123444	0.0783415
chr15	28598001	28608000	135	0.119897	0.0790303
chr15	28599001	28609000	133	0.110088	0.0774488
chr15	28600001	28610000	127	0.101386	0.0766793
chr15	28601001	28611000	111	0.0888576	0.0701614
chr15	28602001	28612000	99	0.0829118	0.0657198
chr15	28603001	28613000	102	0.066694	0.0590991
chr15	28604001	28614000	82	0.0479999	0.0425628
chr15	28605001	28615000	71	0.031828	0.0292337
chr15	28606001	28616000	74	0.0265055	0.0302984
chr15	28607001	28617000	73	0.0291873	0.0322645
chr15	28608001	28618000	83	0.0396834	0.0387004
chr15	28609001	28619000	83	0.0386009	0.0342708
chr15	28610001	28620000	84	0.0427205	0.0338273
chr15	28611001	28621000	87	0.0549123	0.0438712
chr15	28612001	28622000	86	0.0677924	0.0516755
chr15	28613001	28623000	76	0.0992506	0.0668694
chr15	28614001	28624000	76	0.131431	0.0792023
chr15	28615001	28625000	77	0.132404	0.0791754
chr15	28616001	28626000	71	0.141006	0.0776619
chr15	28617001	28627000	65	0.1516	0.0857785
chr15	28618001	28628000	52	0.153589	0.0811425
chr15	28619001	28629000	45	0.169681	0.0983058
chr15	28620001	28630000	48	0.159986	0.112047
chr15	28621001	28631000	47	0.137518	0.100127
chr15	28622001	28632000	62	0.11548	0.0909513
chr15	28623001	28633000	67	0.0910484	0.0723836
chr15	28624001	28634000	77	0.0889888	0.0771624
chr15	28625001	28635000	102	0.0683513	0.0616926
chr15	28626001	28636000	123	0.0640468	0.0589733
chr15	28627001	28637000	143	0.0561555	0.051692
chr15	28628001	28638000	161	0.0513615	0.0468876
chr15	28629001	28639000	183	0.0499052	0.0458374
chr15	28630001	28640000	203	0.0470208	0.0438135
chr15	28631001	28641000	224	0.0408377	0.037759
chr15	28632001	28642000	242	0.0334161	0.0299325
chr15	28633001	28643000	254	0.0331369	0.028901
chr15	28634001	28644000	251	0.0249186	0.0232869
chr15	28635001	28645000	228	0.0273665	0.0250501
chr15	28636001	28646000	208	0.0252333	0.0231385
chr15	28637001	28647000	185	0.0271201	0.0245239
chr15	28638001	28648000	163	0.0294385	0.0271885
chr15	28639001	28649000	141	0.0271506	0.0254779
chr15	28640001	28650000	108	0.0165825	0.017287
chr15	28641001	28651000	78	0.026371	0.025521
chr15	28642001	28652000	43	0.0389483	0.0360507
chr15	28643001	28653000	25	0.0499345	0.051758
chr15	28644001	28654000	13	0.0401971	0.0358648
chr15	28645001	28655000	8	0.0198398	0.0167376
chr15	28646001	28656000	6	0.0228325	0.0181151
chr15	28647001	28657000	5	0.0195756	0.0203728
chr15	28648001	28658000	6	0.0273267	0.0284716
chr15	28649001	28659000	8	0.0261615	0.0148985
chr15	28650001	28660000	10	0.0514889	0.0341479
chr15	28651001	28661000	18	0.0484716	0.0267136
chr15	28652001	28662000	24	0.0400198	0.014309
chr15	28653001	28663000	24	0.0418461	0.0129072
chr15	28654001	28664000	30	0.0444005	0.0055287
chr15	28655001	28665000	42	0.0404943	-0.00345925
chr15	28656001	28666000	53	0.0329224	-0.00666518
chr15	28657001	28667000	58	0.0282736	-0.0083463
chr15	28658001	28668000	69	0.0178584	-0.012793
chr15	28659001	28669000	75	0.0161709	-0.0136085
chr15	28660001	28670000	76	-0.00258499	-0.0185117
chr15	28661001	28671000	74	-0.0232719	-0.022968
chr15	28662001	28672000	71	-0.0218466	-0.0230722
chr15	28663001	28673000	73	-0.0218894	-0.0231475
chr15	28664001	28674000	69	-0.0127756	-0.0215419
chr15	28665001	28675000	61	-0.00138277	-0.0161131
chr15	28666001	28676000	55	0.0533956	-0.00521161
chr15	28667001	28677000	52	0.14479	0.0220439
chr15	28668001	28678000	45	0.251951	0.0667166
chr15	28669001	28679000	37	0.27616	0.0862652
chr15	28670001	28680000	37	0.314499	0.111043
chr15	28671001	28681000	41	0.44986	0.203973
chr15	28672001	28682000	46	0.363378	0.195824
chr15	28673001	28683000	50	0.30828	0.181275
chr15	28674001	28684000	51	0.285247	0.179045
chr15	28675001	28685000	46	0.288	0.195092
chr15	28676001	28686000	52	0.235918	0.172263
chr15	28677001	28687000	53	0.208977	0.142485
chr15	28678001	28688000	64	0.17346	0.11819
chr15	28679001	28689000	73	0.157454	0.110159
chr15	28680001	28690000	81	0.133136	0.0938158
chr15	28681001	28691000	78	0.0545539	0.0475638
chr15	28682001	28692000	71	0.049498	0.0438041
chr15	28683001	28693000	68	0.0671293	0.0572887
chr15	28684001	28694000	66	0.0683922	0.0571059
chr15	28685001	28695000	66	0.0683922	0.0571059
chr15	28686001	28696000	56	0.0842599	0.0675423
chr15	28687001	28697000	58	0.0870016	0.0747478
chr15	28688001	28698000	48	0.0758798	0.0616974
chr15	28689001	28699000	42	0.115636	0.0850197
chr15	28690001	28700000	36	0.144657	0.0990402
chr15	28691001	28701000	34	0.170368	0.118251
chr15	28692001	28702000	33	0.178319	0.122768
chr15	28693001	28703000	30	0.185768	0.126156
chr15	28694001	28704000	28	0.192438	0.135971
chr15	28695001	28705000	32	0.212315	0.156395
chr15	28696001	28706000	38	0.180299	0.121994
chr15	28697001	28707000	40	0.221282	0.138084
chr15	28698001	28708000	40	0.259141	0.173199
chr15	28699001	28709000	41	0.246686	0.153591
chr15	28700001	28710000	40	0.261466	0.167525
chr15	28701001	28711000	41	0.267052	0.153183
chr15	28702001	28712000	52	0.230178	0.12534
chr15	28703001	28713000	59	0.209797	0.119017
chr15	28704001	28714000	63	0.21495	0.124433
chr15	28705001	28715000	61	0.20285	0.115542
chr15	28706001	28716000	70	0.201626	0.101607
chr15	28707001	28717000	71	0.153447	0.0803892
chr15	28708001	28718000	69	0.120769	0.065164
chr15	28709001	28719000	66	0.105818	0.0646783
chr15	28710001	28720000	63	0.130524	0.0644628
chr15	28711001	28721000	67	0.153115	0.0798872
chr15	28712001	28722000	69	0.189247	0.109188
chr15	28713001	28723000	65	0.192201	0.109286
chr15	28714001	28724000	62	0.183871	0.100965
chr15	28715001	28725000	63	0.185035	0.104843
chr15	28716001	28726000	53	0.225293	0.156068
chr15	28717001	28727000	48	0.263496	0.193981
chr15	28718001	28728000	51	0.317993	0.243876
chr15	28719001	28729000	53	0.316848	0.238597
chr15	28720001	28730000	52	0.311453	0.241606
chr15	28721001	28731000	46	0.324966	0.262573
chr15	28722001	28732000	35	0.370785	0.300106
chr15	28723001	28733000	34	0.375692	0.311458
chr15	28724001	28734000	34	0.381568	0.32465
chr15	28725001	28735000	31	0.38942	0.331827
chr15	28726001	28736000	28	0.383777	0.338095
chr15	28727001	28737000	29	0.380126	0.338211
chr15	28728001	28738000	27	0.323299	0.292979
chr15	28729001	28739000	31	0.349487	0.32513
chr15	28730001	28740000	34	0.353318	0.330745
chr15	28731001	28741000	32	0.372712	0.352239
chr15	28732001	28742000	30	0.369038	0.347586
chr15	28733001	28743000	34	0.417488	0.38226
chr15	28734001	28744000	59	0.277095	0.237337
chr15	28735001	28745000	62	0.280902	0.235144
chr15	28736001	28746000	60	0.277067	0.230133
chr15	28737001	28747000	57	0.277808	0.23087
chr15	28738001	28748000	58	0.280621	0.218426
chr15	28739001	28749000	55	0.254812	0.191348
chr15	28740001	28750000	59	0.222649	0.154271
chr15	28741001	28751000	62	0.19923	0.136581
chr15	28742001	28752000	67	0.213147	0.145819
chr15	28743001	28753000	65	0.190172	0.13327
chr15	28744001	28754000	42	0.291571	0.195555
chr15	28745001	28755000	45	0.27355	0.190573
chr15	28746001	28756000	50	0.241655	0.173691
chr15	28747001	28757000	51	0.221613	0.158038
chr15	28748001	28758000	52	0.22608	0.161626
chr15	28749001	28759000	53	0.247678	0.176048
chr15	28750001	28760000	46	0.284938	0.212487
chr15	28751001	28761000	44	0.308818	0.22953
chr15	28752001	28762000	40	0.29832	0.228336
chr15	28753001	28763000	36	0.271294	0.204916
chr15	28754001	28764000	34	0.25525	0.198064
chr15	28755001	28765000	28	0.267796	0.206987
chr15	28756001	28766000	25	0.337878	0.24307
chr15	28757001	28767000	26	0.331487	0.252491
chr15	28758001	28768000	23	0.274698	0.221476
chr15	28759001	28769000	22	0.191441	0.172903
chr15	28760001	28770000	28	0.176733	0.158566
chr15	28761001	28771000	38	0.192895	0.174367
chr15	28762001	28772000	41	0.187594	0.171398
chr15	28763001	28773000	46	0.184336	0.167892
chr15	28764001	28774000	46	0.179023	0.163295
chr15	28765001	28775000	48	0.179823	0.164069
chr15	28766001	28776000	52	0.183506	0.169811
chr15	28767001	28777000	55	0.229157	0.213609
chr15	28768001	28778000	58	0.226301	0.221151
chr15	28769001	28779000	60	0.265268	0.24511
chr15	28770001	28780000	69	0.276626	0.245161
chr15	28771001	28781000	60	0.296539	0.265081
chr15	28772001	28782000	60	0.30328	0.26966
chr15	28773001	28783000	61	0.29112	0.249668
chr15	28774001	28784000	69	0.270096	0.216487
chr15	28775001	28785000	69	0.268608	0.210131
chr15	28776001	28786000	62	0.269209	0.208032
chr15	28777001	28787000	57	0.234274	0.1654
chr15	28778001	28788000	54	0.248475	0.163828
chr15	28779001	28789000	59	0.208493	0.151473
chr15	28780001	28790000	48	0.176961	0.130417
chr15	28781001	28791000	53	0.159354	0.101539
chr15	28782001	28792000	59	0.150052	0.0845229
chr15	28783001	28793000	55	0.157174	0.0885129
chr15	28784001	28794000	51	0.161825	0.0969822
chr15	28785001	28795000	52	0.154777	0.0934951
chr15	28786001	28796000	58	0.129713	0.0782048
chr15	28787001	28797000	66	0.167772	0.0990662
chr15	28788001	28798000	66	0.174949	0.102299
chr15	28789001	28799000	69	0.214659	0.120764
chr15	28790001	28800000	75	0.1895	0.108361
chr15	28791001	28801000	69	0.182541	0.105855
chr15	28792001	28802000	63	0.197444	0.124965
chr15	28793001	28803000	63	0.211501	0.141035
chr15	28794001	28804000	71	0.211936	0.15191
chr15	28795001	28805000	83	0.244072	0.185249
chr15	28796001	28806000	83	0.25856	0.196479
chr15	28797001	28807000	79	0.257027	0.204378
chr15	28798001	28808000	83	0.257632	0.206771
chr15	28799001	28809000	81	0.207673	0.1727
chr15	28800001	28810000	77	0.235186	0.199953
chr15	28801001	28811000	82	0.231138	0.185699
chr15	28802001	28812000	96	0.245621	0.212334
chr15	28803001	28813000	116	0.260972	0.231458
chr15	28804001	28814000	109	0.272471	0.238145
chr15	28805001	28815000	95	0.258196	0.226773
chr15	28806001	28816000	95	0.285502	0.245097
chr15	28807001	28817000	95	0.266577	0.226186
chr15	28808001	28818000	96	0.254678	0.212674
chr15	28809001	28819000	107	0.273286	0.202789
chr15	28810001	28820000	115	0.252043	0.178772
chr15	28811001	28821000	119	0.24207	0.186492
chr15	28812001	28822000	117	0.221979	0.166591
chr15	28813001	28823000	109	0.199027	0.135527
chr15	28814001	28824000	109	0.195466	0.13375
chr15	28815001	28825000	120	0.187428	0.128565
chr15	28816001	28826000	118	0.164138	0.112332
chr15	28817001	28827000	113	0.164213	0.115958
chr15	28818001	28828000	105	0.169332	0.120347
chr15	28819001	28829000	87	0.169886	0.124077
chr15	28820001	28830000	76	0.165993	0.128466
chr15	28821001	28831000	71	0.150416	0.111526
chr15	28822001	28832000	55	0.1101	0.077761
chr15	28823001	28833000	49	0.0273145	0.0292234
chr15	28824001	28834000	45	0.0127667	0.0147258
chr15	28825001	28835000	40	-0.0235435	-0.0117917
chr15	28826001	28836000	38	-0.0276826	-0.0190788
chr15	28827001	28837000	46	-0.00465232	-0.0128259
chr15	28828001	28838000	52	-0.00924721	-0.0170156
chr15	28829001	28839000	51	0.0196208	0.0045315
chr15	28830001	28840000	48	0.0429904	0.0185659
chr15	28831001	28841000	50	0.114549	0.0712109
chr15	28832001	28842000	58	0.174868	0.10925
chr15	28833001	28843000	55	0.240565	0.156529
chr15	28834001	28844000	57	0.268542	0.180956
chr15	28835001	28845000	55	0.306065	0.220091
chr15	28836001	28846000	55	0.324496	0.234708
chr15	28837001	28847000	48	0.427556	0.30317
chr15	28838001	28848000	43	0.498088	0.374051
chr15	28839001	28849000	43	0.550699	0.417439
chr15	28840001	28850000	44	0.549175	0.419593
chr15	28841001	28851000	35	0.595405	0.455143
chr15	28842001	28852000	27	0.639508	0.487188
chr15	28843001	28853000	22	0.651951	0.508095
chr15	28844001	28854000	19	0.664429	0.539711
chr15	28845001	28855000	15	0.694455	0.613738
chr15	28846001	28856000	15	0.674136	0.575526
chr15	28847001	28857000	14	0.600828	0.488782
chr15	28848001	28858000	14	0.573526	0.405816
chr15	28849001	28859000	10	0.454522	0.278569
chr15	28850001	28860000	10	0.329038	0.165377
chr15	28851001	28861000	14	0.378059	0.258732
chr15	28852001	28862000	16	0.340633	0.227218
chr15	28853001	28863000	18	0.297213	0.187447
chr15	28854001	28864000	26	0.173988	0.119354
chr15	28855001	28865000	28	0.120288	0.0902962
chr15	28856001	28866000	26	0.122496	0.0914059
chr15	28857001	28867000	26	0.121239	0.0909242
chr15	28858001	28868000	24	0.119362	0.0887284
chr15	28859001	28869000	25	0.118708	0.0879379
chr15	28860001	28870000	26	0.118538	0.088436
chr15	28861001	28871000	25	0.0437052	0.0129854
chr15	28862001	28872000	27	0.036252	0.00487718
chr15	28863001	28873000	26	0.0701802	0.0208105
chr15	28864001	28874000	18	0.0444044	0.017052
chr15	28865001	28875000	17	0.0696607	0.037058
chr15	28866001	28876000	19	0.125747	0.0655441
chr15	28867001	28877000	21	0.136788	0.07126
chr15	28868001	28878000	29	0.406631	0.204268
chr15	28869001	28879000	33	0.411924	0.219552
chr15	28870001	28880000	37	0.424079	0.256772
chr15	28871001	28881000	38	0.422775	0.274443
chr15	28872001	28882000	40	0.439097	0.320969
chr15	28873001	28883000	42	0.428345	0.320906
chr15	28874001	28884000	47	0.399117	0.297453
chr15	28875001	28885000	53	0.369432	0.264936
chr15	28876001	28886000	54	0.36092	0.253889
chr15	28877001	28887000	56	0.347793	0.24347
chr15	28878001	28888000	51	0.271553	0.202526
chr15	28879001	28889000	57	0.250821	0.187109
chr15	28880001	28890000	57	0.230266	0.16206
chr15	28881001	28891000	57	0.219561	0.151479
chr15	28882001	28892000	54	0.185967	0.129344
chr15	28883001	28893000	53	0.180617	0.123755
chr15	28884001	28894000	51	0.198723	0.128871
chr15	28885001	28895000	45	0.238654	0.153881
chr15	28886001	28896000	45	0.232912	0.148868
chr15	28887001	28897000	43	0.240912	0.151843
chr15	28888001	28898000	42	0.216593	0.128806
chr15	28889001	28899000	37	0.17856	0.108079
chr15	28890001	28900000	32	0.16542	0.100936
chr15	28891001	28901000	30	0.155657	0.0978758
chr15	28892001	28902000	33	0.129553	0.0887071
chr15	28893001	28903000	37	0.0939325	0.0649341
chr15	28894001	28904000	47	0.0408741	0.0396317
chr15	28895001	28905000	48	0.00383101	0.0250095
chr15	28896001	28906000	48	0.00373839	0.0245703
chr15	28897001	28907000	49	0.00258651	0.0266323
chr15	28898001	28908000	50	0.00102844	0.0246545
chr15	28899001	28909000	55	0.00908357	0.0226971
chr15	28900001	28910000	58	0.0183661	0.0240678
chr15	28901001	28911000	61	0.0407898	0.0323317
chr15	28902001	28912000	62	0.0386336	0.0228376
chr15	28903001	28913000	63	0.0377666	0.018401
chr15	28904001	28914000	56	0.0489483	0.0168737
chr15	28905001	28915000	55	0.067883	0.0273571
chr15	28906001	28916000	56	0.0850472	0.0352069
chr15	28907001	28917000	54	0.117013	0.0435703
chr15	28908001	28918000	53	0.134809	0.0559093
chr15	28909001	28919000	45	0.145926	0.0635229
chr15	28910001	28920000	41	0.147605	0.0638979
chr15	28911001	28921000	36	0.126401	0.0560643
chr15	28912001	28922000	30	0.162787	0.077305
chr15	28913001	28923000	30	0.158926	0.0959366
chr15	28914001	28924000	32	0.146727	0.0895765
chr15	28915001	28925000	38	0.12275	0.077785
chr15	28916001	28926000	56	0.0888609	0.0627044
chr15	28917001	28927000	72	0.0682819	0.0535985
chr15	28918001	28928000	88	0.057901	0.0464099
chr15	28919001	28929000	89	0.0560014	0.0438613
chr15	28920001	28930000	96	0.0601485	0.0499491
chr15	28921001	28931000	105	0.0590619	0.0518086
chr15	28922001	28932000	110	0.0487126	0.0442983
chr15	28923001	28933000	111	0.0527961	0.0518112
chr15	28924001	28934000	119	0.0462446	0.0474638
chr15	28925001	28935000	125	0.0357473	0.0398036
chr15	28926001	28936000	115	0.024135	0.0316372
chr15	28927001	28937000	113	0.0336918	0.0444025
chr15	28928001	28938000	111	0.0907816	0.10759
chr15	28929001	28939000	114	0.114639	0.134568
chr15	28930001	28940000	109	0.126586	0.147612
chr15	28931001	28941000	102	0.140097	0.161266
chr15	28932001	28942000	124	0.204959	0.225021
chr15	28933001	28943000	125	0.228558	0.247317
chr15	28934001	28944000	127	0.297168	0.319114
chr15	28935001	28945000	133	0.34797	0.362277
chr15	28936001	28946000	137	0.400993	0.405157
chr15	28937001	28947000	139	0.444383	0.437457
chr15	28938001	28948000	125	0.431044	0.425165
chr15	28939001	28949000	120	0.423713	0.417785
chr15	28940001	28950000	119	0.411165	0.407321
chr15	28941001	28951000	118	0.407746	0.403422
chr15	28942001	28952000	94	0.391798	0.391561
chr15	28943001	28953000	89	0.379857	0.36971
chr15	28944001	28954000	71	0.345388	0.334535
chr15	28945001	28955000	52	0.32341	0.309672
chr15	28946001	28956000	41	0.258126	0.249308
chr15	28947001	28957000	24	0.165751	0.128017
chr15	28948001	28958000	24	0.166781	0.123586
chr15	28949001	28959000	22	0.162106	0.115125
chr15	28950001	28960000	22	0.188227	0.140448
chr15	28951001	28961000	22	0.186905	0.132538
chr15	28952001	28962000	19	0.212347	0.150054
chr15	28953001	28963000	14	0.226235	0.182177
chr15	28954001	28964000	14	0.202563	0.160632
chr15	28955001	28965000	14	0.224498	0.188153
chr15	28956001	28966000	9	0.218956	0.163247
chr15	28957001	28967000	11	0.159969	0.13195
chr15	28958001	28968000	12	0.16527	0.141981
chr15	28959001	28969000	27	0.105766	0.0487094
chr15	28960001	28970000	37	0.0747539	0.0246912
chr15	28961001	28971000	55	0.106998	0.031439
chr15	28962001	28972000	64	0.101589	0.0248226
chr15	28963001	28973000	70	0.0954353	0.0197805
chr15	28964001	28974000	71	0.11814	0.0279299
chr15	28965001	28975000	73	0.118371	0.0280513
chr15	28966001	28976000	81	0.145624	0.0350118
chr15	28967001	28977000	87	0.172784	0.0512112
chr15	28968001	28978000	92	0.17567	0.054881
chr15	28969001	28979000	83	0.202479	0.078749
chr15	28970001	28980000	79	0.21821	0.0952949
chr15	28971001	28981000	74	0.256934	0.145876
chr15	28972001	28982000	73	0.242931	0.148534
chr15	28973001	28983000	70	0.250432	0.16943
chr15	28974001	28984000	82	0.258479	0.18456
chr15	28975001	28985000	88	0.259166	0.190939
chr15	28976001	28986000	96	0.24174	0.188019
chr15	28977001	28987000	92	0.231886	0.181083
chr15	28978001	28988000	92	0.225767	0.177169
chr15	28979001	28989000	91	0.214188	0.167504
chr15	28980001	28990000	91	0.209712	0.164823
chr15	28981001	28991000	86	0.172599	0.138165
chr15	28982001	28992000	85	0.172147	0.139447
chr15	28983001	28993000	90	0.158484	0.128022
chr15	28984001	28994000	80	0.121642	0.0951134
chr15	28985001	28995000	86	0.0858075	0.0691328
chr15	28986001	28996000	75	0.0718549	0.0666167
chr15	28987001	28997000	79	0.0781209	0.0631771
chr15	28988001	28998000	74	0.076959	0.0638683
chr15	28989001	28999000	71	0.0835564	0.0689361
chr15	28990001	29000000	66	0.0818374	0.0676127
chr15	28991001	29001000	59	0.100732	0.0711942
chr15	28992001	29002000	70	0.265589	0.167671
chr15	28993001	29003000	66	0.274694	0.175418
chr15	28994001	29004000	68	0.282206	0.187642
chr15	28995001	29005000	57	0.325827	0.23171
chr15	28996001	29006000	55	0.330815	0.234285
chr15	28997001	29007000	53	0.318265	0.240607
chr15	28998001	29008000	59	0.307066	0.229148
chr15	28999001	29009000	68	0.30654	0.224199
chr15	29000001	29010000	75	0.291678	0.202281
chr15	29001001	29011000	75	0.277875	0.193614
chr15	29002001	29012000	59	0.183823	0.128699
chr15	29003001	29013000	56	0.186307	0.129112
chr15	29004001	29014000	51	0.179347	0.121358
chr15	29005001	29015000	47	0.16955	0.113426
chr15	29006001	29016000	50	0.155424	0.110149
chr15	29007001	29017000	44	0.168215	0.118379
chr15	29008001	29018000	36	0.174357	0.123151
chr15	29009001	29019000	26	0.123353	0.106046
chr15	29010001	29020000	20	0.164922	0.144621
chr15	29011001	29021000	27	0.0914823	0.103269
chr15	29012001	29022000	24	0.0567347	0.081688
chr15	29013001	29023000	26	0.0707537	0.0981839
chr15	29014001	29024000	25	0.0701704	0.0965335
chr15	29015001	29025000	25	0.0701704	0.0965335
chr15	29016001	29026000	22	0.0812172	0.097998
chr15	29017001	29027000	21	0.0793505	0.0961512
chr15	29018001	29028000	20	0.077354	0.0941197
chr15	29019001	29029000	19	0.0668737	0.0854119
chr15	29020001	29030000	15	0.0471622	0.0765141
chr15	29021001	29031000	6	0.19145	0.205929
chr15	29022001	29032000	6	0.19145	0.205929
chr15	29023001	29033000	3	0.239631	0.227818
chr15	29024001	29034000	3	0.239631	0.227818
chr15	29025001	29035000	3	0.239631	0.227818
chr15	29027001	29037000	5	0.168057	0.157476
chr15	29028001	29038000	9	0.128891	0.102693
chr15	29029001	29039000	18	0.105793	0.0854591
chr15	29030001	29040000	23	0.0922188	0.0687387
chr15	29031001	29041000	25	0.115378	0.0900557
chr15	29032001	29042000	28	0.0975928	0.078016
chr15	29033001	29043000	31	0.0906215	0.0699175
chr15	29034001	29044000	40	0.0705221	0.0471154
chr15	29035001	29045000	45	0.0778353	0.0461124
chr15	29036001	29046000	58	0.12125	0.0704724
chr15	29037001	29047000	58	0.134949	0.0725394
chr15	29038001	29048000	58	0.159092	0.0891515
chr15	29039001	29049000	49	0.171517	0.0929952
chr15	29040001	29050000	44	0.181693	0.102592
chr15	29041001	29051000	46	0.1853	0.0960504
chr15	29042001	29052000	52	0.21945	0.128246
chr15	29043001	29053000	53	0.233747	0.146703
chr15	29044001	29054000	55	0.221988	0.156197
chr15	29045001	29055000	63	0.21919	0.167739
chr15	29046001	29056000	53	0.219954	0.177636
chr15	29047001	29057000	51	0.201187	0.168685
chr15	29048001	29058000	51	0.206681	0.17058
chr15	29049001	29059000	59	0.231439	0.186353
chr15	29050001	29060000	61	0.241758	0.189431
chr15	29051001	29061000	68	0.278512	0.222334
chr15	29052001	29062000	63	0.286067	0.224108
chr15	29053001	29063000	66	0.302216	0.229881
chr15	29054001	29064000	66	0.356183	0.26813
chr15	29055001	29065000	59	0.415746	0.319047
chr15	29056001	29066000	65	0.454523	0.357347
chr15	29057001	29067000	74	0.473186	0.375175
chr15	29058001	29068000	74	0.466615	0.361843
chr15	29059001	29069000	72	0.461889	0.356426
chr15	29060001	29070000	77	0.445012	0.338457
chr15	29061001	29071000	67	0.442103	0.326578
chr15	29062001	29072000	67	0.4367	0.318223
chr15	29063001	29073000	63	0.424441	0.305224
chr15	29064001	29074000	57	0.407171	0.288478
chr15	29065001	29075000	51	0.375714	0.257822
chr15	29066001	29076000	44	0.295365	0.196364
chr15	29067001	29077000	37	0.153124	0.106414
chr15	29068001	29078000	37	0.176421	0.117709
chr15	29069001	29079000	38	0.174487	0.109004
chr15	29070001	29080000	43	0.151655	0.0954273
chr15	29071001	29081000	49	0.17031	0.0994342
chr15	29072001	29082000	48	0.165438	0.094663
chr15	29073001	29083000	50	0.176178	0.102795
chr15	29074001	29084000	48	0.17884	0.103655
chr15	29075001	29085000	55	0.150767	0.0903004
chr15	29076001	29086000	60	0.120358	0.0721654
chr15	29077001	29087000	60	0.122108	0.0730562
chr15	29078001	29088000	84	0.104732	0.0684812
chr15	29079001	29089000	92	0.0816174	0.0506203
chr15	29080001	29090000	86	0.0739001	0.0445589
chr15	29081001	29091000	87	0.0742225	0.0530816
chr15	29082001	29092000	85	0.0777143	0.0561405
chr15	29083001	29093000	85	0.07281	0.0532853
chr15	29084001	29094000	88	0.101088	0.0704442
chr15	29085001	29095000	92	0.144241	0.106168
chr15	29086001	29096000	89	0.14985	0.107798
chr15	29087001	29097000	86	0.151548	0.11164
chr15	29088001	29098000	62	0.240522	0.166502
chr15	29089001	29099000	48	0.316931	0.225578
chr15	29090001	29100000	43	0.365267	0.265608
chr15	29091001	29101000	39	0.447481	0.322351
chr15	29092001	29102000	39	0.446065	0.310527
chr15	29093001	29103000	37	0.4635	0.324707
chr15	29094001	29104000	31	0.4622	0.330234
chr15	29095001	29105000	24	0.484693	0.281207
chr15	29096001	29106000	20	0.534865	0.340228
chr15	29097001	29107000	18	0.558137	0.37866
chr15	29098001	29108000	17	0.441383	0.281493
chr15	29099001	29109000	20	0.395805	0.26472
chr15	29100001	29110000	22	0.360356	0.247554
chr15	29101001	29111000	27	0.290954	0.188712
chr15	29102001	29112000	30	0.255868	0.174526
chr15	29103001	29113000	34	0.220042	0.155222
chr15	29104001	29114000	34	0.220042	0.155222
chr15	29105001	29115000	30	0.226623	0.173548
chr15	29106001	29116000	35	0.203517	0.16221
chr15	29107001	29117000	35	0.203517	0.16221
chr15	29108001	29118000	32	0.202759	0.155888
chr15	29109001	29119000	28	0.205114	0.146487
chr15	29110001	29120000	25	0.194235	0.13045
chr15	29111001	29121000	16	0.0598591	0.0593195
chr15	29112001	29122000	12	0.0683271	0.0683702
chr15	29113001	29123000	5	0.0961671	0.0941876
chr15	29114001	29124000	9	0.105456	0.131577
chr15	29115001	29125000	12	0.124981	0.128266
chr15	29116001	29126000	7	0.153373	0.152608
chr15	29117001	29127000	8	0.125441	0.128113
chr15	29118001	29128000	9	0.122988	0.112559
chr15	29119001	29129000	9	0.122988	0.112559
chr15	29120001	29130000	9	0.122988	0.112559
chr15	29121001	29131000	10	0.149271	0.130061
chr15	29122001	29132000	11	0.126861	0.114682
chr15	29123001	29133000	12	0.152233	0.150177
chr15	29124001	29134000	11	0.200019	0.171687
chr15	29125001	29135000	8	0.208215	0.191695
chr15	29126001	29136000	10	0.19092	0.144385
chr15	29127001	29137000	11	0.224469	0.175255
chr15	29128001	29138000	10	0.228281	0.193967
chr15	29129001	29139000	12	0.218286	0.176791
chr15	29130001	29140000	12	0.218286	0.176791
chr15	29131001	29141000	11	0.206602	0.16672
chr15	29132001	29142000	12	0.301823	0.251244
chr15	29133001	29143000	16	0.27458	0.234619
chr15	29134001	29144000	13	0.263569	0.227247
chr15	29135001	29145000	15	0.265188	0.218383
chr15	29136001	29146000	14	0.302629	0.278622
chr15	29137001	29147000	13	0.302291	0.270681
chr15	29138001	29148000	13	0.302291	0.270681
chr15	29139001	29149000	11	0.33201	0.303367
chr15	29140001	29150000	11	0.33201	0.303367
chr15	29141001	29151000	12	0.352619	0.322692
chr15	29142001	29152000	10	0.304067	0.273039
chr15	29143001	29153000	5	0.351118	0.290161
chr15	29144001	29154000	5	0.351118	0.290161
chr15	29145001	29155000	10	0.206686	0.178202
chr15	29146001	29156000	12	0.200534	0.167532
chr15	29147001	29157000	18	0.243606	0.217766
chr15	29148001	29158000	26	0.259609	0.23949
chr15	29149001	29159000	30	0.253319	0.23506
chr15	29150001	29160000	46	0.307054	0.286049
chr15	29151001	29161000	51	0.293787	0.268991
chr15	29152001	29162000	58	0.332466	0.293648
chr15	29153001	29163000	59	0.338656	0.298863
chr15	29154001	29164000	60	0.337024	0.297798
chr15	29155001	29165000	56	0.361605	0.327904
chr15	29156001	29166000	59	0.388123	0.3525
chr15	29157001	29167000	57	0.414204	0.370658
chr15	29158001	29168000	57	0.450732	0.405113
chr15	29159001	29169000	56	0.466096	0.419891
chr15	29160001	29170000	47	0.53902	0.455972
chr15	29161001	29171000	50	0.612024	0.537628
chr15	29162001	29172000	47	0.594287	0.533782
chr15	29163001	29173000	50	0.578282	0.518203
chr15	29164001	29174000	52	0.573732	0.504366
chr15	29165001	29175000	52	0.582673	0.505823
chr15	29166001	29176000	50	0.594763	0.508424
chr15	29167001	29177000	48	0.61292	0.523205
chr15	29168001	29178000	40	0.6298	0.521074
chr15	29169001	29179000	39	0.631244	0.523777
chr15	29170001	29180000	39	0.570102	0.501477
chr15	29171001	29181000	32	0.499221	0.404573
chr15	29172001	29182000	28	0.515225	0.408104
chr15	29173001	29183000	25	0.553093	0.433555
chr15	29174001	29184000	24	0.584746	0.470064
chr15	29175001	29185000	26	0.522747	0.422958
chr15	29176001	29186000	23	0.52288	0.416839
chr15	29177001	29187000	21	0.482134	0.391465
chr15	29178001	29188000	21	0.482134	0.391465
chr15	29179001	29189000	22	0.461248	0.35508
chr15	29180001	29190000	15	0.469099	0.310548
chr15	29181001	29191000	13	0.483582	0.363322
chr15	29182001	29192000	13	0.483582	0.363322
chr15	29183001	29193000	13	0.473972	0.353925
chr15	29184001	29194000	11	0.441046	0.327868
chr15	29185001	29195000	8	0.496744	0.390223
chr15	29186001	29196000	8	0.374964	0.27473
chr15	29187001	29197000	9	0.268487	0.17352
chr15	29188001	29198000	13	0.282671	0.200149
chr15	29189001	29199000	16	0.282082	0.215968
chr15	29190001	29200000	33	0.324556	0.28271
chr15	29191001	29201000	46	0.358758	0.305491
chr15	29192001	29202000	53	0.396355	0.338031
chr15	29193001	29203000	53	0.396556	0.33773
chr15	29194001	29204000	54	0.400639	0.34235
chr15	29195001	29205000	55	0.409267	0.338228
chr15	29196001	29206000	54	0.412246	0.344799
chr15	29197001	29207000	52	0.422738	0.358289
chr15	29198001	29208000	48	0.429644	0.366474
chr15	29199001	29209000	42	0.452483	0.388438
chr15	29200001	29210000	25	0.525882	0.417618
chr15	29201001	29211000	18	0.42803	0.30851
chr15	29202001	29212000	14	0.223219	0.141691
chr15	29203001	29213000	14	0.154626	0.10852
chr15	29204001	29214000	14	0.084258	0.065111
chr15	29205001	29215000	11	-0.00416971	0.0310953
chr15	29206001	29216000	12	0.0544422	0.0656764
chr15	29207001	29217000	13	0.103781	0.0976263
chr15	29208001	29218000	13	0.103781	0.0976263
chr15	29209001	29219000	13	0.103781	0.0976263
chr15	29210001	29220000	13	0.103781	0.0976263
chr15	29211001	29221000	7	0.218984	0.204751
chr15	29212001	29222000	6	0.260846	0.18383
chr15	29213001	29223000	9	0.263741	0.139088
chr15	29214001	29224000	9	0.283251	0.136658
chr15	29215001	29225000	11	0.259363	0.103788
chr15	29216001	29226000	13	0.188595	0.0715542
chr15	29217001	29227000	14	0.144636	0.0498598
chr15	29218001	29228000	15	0.13702	0.0454123
chr15	29219001	29229000	15	0.13702	0.0454123
chr15	29220001	29230000	20	0.195438	0.0849885
chr15	29221001	29231000	20	0.195438	0.0849885
chr15	29222001	29232000	20	0.204614	0.0941139
chr15	29223001	29233000	17	0.187118	0.0892271
chr15	29224001	29234000	18	0.219219	0.12008
chr15	29225001	29235000	19	0.206097	0.124204
chr15	29226001	29236000	28	0.270479	0.181338
chr15	29227001	29237000	42	0.262698	0.184239
chr15	29228001	29238000	46	0.287039	0.205832
chr15	29229001	29239000	58	0.301562	0.216792
chr15	29230001	29240000	64	0.353078	0.239662
chr15	29231001	29241000	72	0.409469	0.258402
chr15	29232001	29242000	77	0.3918	0.24531
chr15	29233001	29243000	83	0.382535	0.247702
chr15	29234001	29244000	88	0.387858	0.247709
chr15	29235001	29245000	93	0.394318	0.248297
chr15	29236001	29246000	87	0.396517	0.234564
chr15	29237001	29247000	79	0.380044	0.230477
chr15	29238001	29248000	83	0.378392	0.207862
chr15	29239001	29249000	76	0.371955	0.187617
chr15	29240001	29250000	69	0.320707	0.159338
chr15	29241001	29251000	64	0.221271	0.124934
chr15	29242001	29252000	68	0.235681	0.119607
chr15	29243001	29253000	68	0.211009	0.0978426
chr15	29244001	29254000	69	0.158419	0.0725582
chr15	29245001	29255000	70	0.146282	0.0584359
chr15	29246001	29256000	65	0.148323	0.0586311
chr15	29247001	29257000	59	0.146554	0.0519759
chr15	29248001	29258000	54	0.100927	0.0450588
chr15	29249001	29259000	53	0.0976959	0.0450083
chr15	29250001	29260000	52	0.0780264	0.0366821
chr15	29251001	29261000	53	0.0548094	0.0311574
chr15	29252001	29262000	48	0.0516808	0.0239257
chr15	29253001	29263000	47	0.135951	0.0434347
chr15	29254001	29264000	42	0.185546	0.0609682
chr15	29255001	29265000	35	0.268112	0.0953057
chr15	29256001	29266000	35	0.262368	0.0993222
chr15	29257001	29267000	34	0.28781	0.111431
chr15	29258001	29268000	32	0.28908	0.118187
chr15	29259001	29269000	31	0.294345	0.138795
chr15	29260001	29270000	31	0.287815	0.152159
chr15	29261001	29271000	30	0.269782	0.163921
chr15	29262001	29272000	33	0.228956	0.158948
chr15	29263001	29273000	30	0.184323	0.137653
chr15	29264001	29274000	28	0.172571	0.139445
chr15	29265001	29275000	28	0.131167	0.111819
chr15	29266001	29276000	29	0.139066	0.120068
chr15	29267001	29277000	30	0.142413	0.125059
chr15	29268001	29278000	29	0.154042	0.134835
chr15	29269001	29279000	27	0.141639	0.122829
chr15	29270001	29280000	27	0.179306	0.156595
chr15	29271001	29281000	31	0.245522	0.217412
chr15	29272001	29282000	24	0.298457	0.279542
chr15	29273001	29283000	21	0.331827	0.320227
chr15	29274001	29284000	23	0.318326	0.305935
chr15	29275001	29285000	22	0.32216	0.315307
chr15	29276001	29286000	20	0.329966	0.32285
chr15	29277001	29287000	21	0.32314	0.3106
chr15	29278001	29288000	24	0.315429	0.296838
chr15	29279001	29289000	25	0.357735	0.32385
chr15	29280001	29290000	24	0.319893	0.288594
chr15	29281001	29291000	17	0.280933	0.247173
chr15	29282001	29292000	22	0.223698	0.204531
chr15	29283001	29293000	25	0.21004	0.190438
chr15	29284001	29294000	24	0.189389	0.167594
chr15	29285001	29295000	24	0.167959	0.150972
chr15	29286001	29296000	25	0.201553	0.168783
chr15	29287001	29297000	22	0.201296	0.16392
chr15	29288001	29298000	20	0.266544	0.189884
chr15	29289001	29299000	20	0.333928	0.225418
chr15	29290001	29300000	20	0.390306	0.267677
chr15	29291001	29301000	21	0.42547	0.29474
chr15	29292001	29302000	17	0.529202	0.393194
chr15	29293001	29303000	15	0.582505	0.465863
chr15	29294001	29304000	15	0.618062	0.515448
chr15	29295001	29305000	15	0.640691	0.53367
chr15	29296001	29306000	14	0.644758	0.529201
chr15	29297001	29307000	15	0.626851	0.519231
chr15	29298001	29308000	13	0.617702	0.516838
chr15	29299001	29309000	12	0.527107	0.444297
chr15	29300001	29310000	10	0.497948	0.428984
chr15	29301001	29311000	9	0.430619	0.383762
chr15	29302001	29312000	9	0.405655	0.362245
chr15	29303001	29313000	8	0.384761	0.336911
chr15	29304001	29314000	6	0.327263	0.314971
chr15	29305001	29315000	5	0.33315	0.325243
chr15	29306001	29316000	5	0.33315	0.325243
chr15	29307001	29317000	4	0.319878	0.31164
chr15	29308001	29318000	8	0.279913	0.250717
chr15	29309001	29319000	11	0.282883	0.23254
chr15	29310001	29320000	14	0.2717	0.214193
chr15	29311001	29321000	16	0.245978	0.183645
chr15	29312001	29322000	17	0.214512	0.150849
chr15	29313001	29323000	21	0.201505	0.146011
chr15	29314001	29324000	23	0.223136	0.164504
chr15	29315001	29325000	26	0.229891	0.163405
chr15	29316001	29326000	27	0.228632	0.159907
chr15	29317001	29327000	31	0.205321	0.135563
chr15	29318001	29328000	29	0.200385	0.126589
chr15	29319001	29329000	30	0.204511	0.131796
chr15	29320001	29330000	30	0.199529	0.122877
chr15	29321001	29331000	28	0.212755	0.13381
chr15	29322001	29332000	24	0.213106	0.13169
chr15	29323001	29333000	21	0.225319	0.124998
chr15	29324001	29334000	23	0.171268	0.0918834
chr15	29325001	29335000	24	0.150779	0.0903009
chr15	29326001	29336000	25	0.149622	0.0892921
chr15	29327001	29337000	21	0.193983	0.111778
chr15	29328001	29338000	20	0.187422	0.105817
chr15	29329001	29339000	15	0.117602	0.0663192
chr15	29330001	29340000	13	0.113408	0.0589314
chr15	29331001	29341000	19	0.0729241	0.0261662
chr15	29332001	29342000	22	0.070421	0.0287085
chr15	29333001	29343000	25	0.0643986	0.0215853
chr15	29334001	29344000	22	0.0666301	0.0145855
chr15	29335001	29345000	20	-0.0105042	-0.0111437
chr15	29336001	29346000	19	-0.0174377	-0.0194102
chr15	29337001	29347000	20	-0.00608737	-0.00981601
chr15	29338001	29348000	22	0.00794619	-0.0020998
chr15	29339001	29349000	30	0.115931	0.0386984
chr15	29340001	29350000	34	0.110087	0.0394521
chr15	29341001	29351000	36	0.10744	0.0327793
chr15	29342001	29352000	37	0.104369	0.0288305
chr15	29343001	29353000	36	0.103882	0.0293466
chr15	29344001	29354000	36	0.105667	0.0318112
chr15	29345001	29355000	37	0.109192	0.0409917
chr15	29346001	29356000	44	0.0987299	0.0454365
chr15	29347001	29357000	46	0.0954232	0.0442795
chr15	29348001	29358000	46	0.0958616	0.0434318
chr15	29349001	29359000	40	0.0487031	0.0231289
chr15	29350001	29360000	35	0.0438561	0.022864
chr15	29351001	29361000	30	0.0574644	0.046892
chr15	29352001	29362000	32	0.0693512	0.0605545
chr15	29353001	29363000	33	0.0760504	0.0726011
chr15	29354001	29364000	35	0.0830018	0.0780354
chr15	29355001	29365000	32	0.08164	0.0745207
chr15	29356001	29366000	25	0.0939306	0.0836614
chr15	29357001	29367000	28	0.117395	0.0924086
chr15	29358001	29368000	29	0.119538	0.0999994
chr15	29359001	29369000	29	0.118028	0.0971002
chr15	29360001	29370000	29	0.118028	0.0971002
chr15	29361001	29371000	27	0.119988	0.0960751
chr15	29362001	29372000	23	0.111446	0.0847731
chr15	29363001	29373000	21	0.123192	0.0892718
chr15	29364001	29374000	19	0.109856	0.0747819
chr15	29365001	29375000	19	0.109856	0.0747819
chr15	29366001	29376000	19	0.133637	0.0877822
chr15	29367001	29377000	13	0.109284	0.0739869
chr15	29368001	29378000	9	0.114829	0.0601493
chr15	29369001	29379000	10	0.158819	0.104927
chr15	29370001	29380000	10	0.158819	0.104927
chr15	29371001	29381000	12	0.136115	0.0992079
chr15	29372001	29382000	12	0.158448	0.124623
chr15	29373001	29383000	11	0.155859	0.11115
chr15	29374001	29384000	13	0.145449	0.102656
chr15	29375001	29385000	16	0.119391	0.0870714
chr15	29376001	29386000	16	0.0880429	0.0677356
chr15	29377001	29387000	17	0.0853809	0.0627598
chr15	29378001	29388000	23	0.11005	0.10284
chr15	29379001	29389000	22	0.0785484	0.0824531
chr15	29380001	29390000	25	0.0636762	0.0704301
chr15	29381001	29391000	22	0.0694861	0.0756884
chr15	29382001	29392000	21	0.0620071	0.0680021
chr15	29383001	29393000	26	0.0793217	0.0756595
chr15	29384001	29394000	32	0.11003	0.105737
chr15	29385001	29395000	32	0.123463	0.120777
chr15	29386001	29396000	34	0.148934	0.143863
chr15	29387001	29397000	36	0.1518	0.154133
chr15	29388001	29398000	34	0.165553	0.153187
chr15	29389001	29399000	39	0.235038	0.197855
chr15	29390001	29400000	40	0.30501	0.240047
chr15	29391001	29401000	40	0.30501	0.240047
chr15	29392001	29402000	41	0.321207	0.255026
chr15	29393001	29403000	39	0.325096	0.268089
chr15	29394001	29404000	31	0.352553	0.297395
chr15	29395001	29405000	34	0.333224	0.266564
chr15	29396001	29406000	36	0.302975	0.235943
chr15	29397001	29407000	43	0.288358	0.212153
chr15	29398001	29408000	42	0.286245	0.208961
chr15	29399001	29409000	47	0.22697	0.162352
chr15	29400001	29410000	45	0.167491	0.126678
chr15	29401001	29411000	52	0.153754	0.115605
chr15	29402001	29412000	51	0.127758	0.10368
chr15	29403001	29413000	48	0.125832	0.0995385
chr15	29404001	29414000	52	0.125114	0.102213
chr15	29405001	29415000	51	0.140195	0.113785
chr15	29406001	29416000	50	0.140623	0.108515
chr15	29407001	29417000	43	0.141782	0.100922
chr15	29408001	29418000	42	0.123993	0.089029
chr15	29409001	29419000	33	0.0779426	0.0707053
chr15	29410001	29420000	37	0.104386	0.0930665
chr15	29411001	29421000	35	0.110009	0.0994979
chr15	29412001	29422000	37	0.100351	0.0927467
chr15	29413001	29423000	39	0.101369	0.095585
chr15	29414001	29424000	37	0.0827104	0.0796687
chr15	29415001	29425000	37	0.0776981	0.0686954
chr15	29416001	29426000	33	0.0778047	0.0711085
chr15	29417001	29427000	30	0.0788652	0.0721161
chr15	29418001	29428000	28	0.084409	0.0768614
chr15	29419001	29429000	25	0.0962752	0.0875593
chr15	29420001	29430000	19	0.0689655	0.0619206
chr15	29421001	29431000	14	0.0676661	0.0590405
chr15	29422001	29432000	11	0.0822	0.0701122
chr15	29423001	29433000	8	0.0749618	0.0590287
chr15	29424001	29434000	5	0.118918	0.0931452
chr15	29437001	29447000	2	-0.0211707	-0.00657515
chr15	29438001	29448000	2	-0.0211707	-0.00657515
chr15	29439001	29449000	2	-0.0211707	-0.00657515
chr15	29440001	29450000	2	-0.0211707	-0.00657515
chr15	29441001	29451000	2	-0.0211707	-0.00657515
chr15	29442001	29452000	2	-0.0211707	-0.00657515
chr15	29443001	29453000	2	-0.0211707	-0.00657515
chr15	29444001	29454000	4	-0.0223404	-0.0154272
chr15	29445001	29455000	5	-0.0228108	-0.0170109
chr15	29446001	29456000	9	0.000162917	-0.0045213
chr15	29447001	29457000	9	0.0290257	0.0251769
chr15	29448001	29458000	12	0.0420917	0.0479732
chr15	29449001	29459000	24	0.0696543	0.0559636
chr15	29450001	29460000	30	0.0958239	0.0807231
chr15	29451001	29461000	30	0.0958239	0.0807231
chr15	29452001	29462000	33	0.138283	0.117579
chr15	29453001	29463000	36	0.169219	0.143073
chr15	29454001	29464000	39	0.209693	0.191685
chr15	29455001	29465000	39	0.221074	0.202245
chr15	29456001	29466000	39	0.258654	0.221303
chr15	29457001	29467000	37	0.261646	0.226397
chr15	29458001	29468000	36	0.28806	0.24087
chr15	29459001	29469000	26	0.412409	0.334275
chr15	29460001	29470000	25	0.44844	0.372548
chr15	29461001	29471000	33	0.432965	0.334052
chr15	29462001	29472000	31	0.417911	0.316079
chr15	29463001	29473000	35	0.401688	0.297154
chr15	29464001	29474000	36	0.376768	0.269269
chr15	29465001	29475000	40	0.345877	0.238344
chr15	29466001	29476000	36	0.350459	0.242948
chr15	29467001	29477000	36	0.350459	0.242948
chr15	29468001	29478000	34	0.342142	0.238306
chr15	29469001	29479000	35	0.317169	0.208364
chr15	29470001	29480000	33	0.272269	0.178536
chr15	29471001	29481000	29	0.297592	0.215542
chr15	29472001	29482000	37	0.389091	0.298962
chr15	29473001	29483000	36	0.409456	0.331763
chr15	29474001	29484000	36	0.362737	0.299156
chr15	29475001	29485000	36	0.368689	0.314168
chr15	29476001	29486000	40	0.35261	0.296103
chr15	29477001	29487000	45	0.318081	0.269863
chr15	29478001	29488000	54	0.31695	0.264354
chr15	29479001	29489000	57	0.29726	0.25738
chr15	29480001	29490000	56	0.290808	0.25563
chr15	29481001	29491000	54	0.268712	0.230622
chr15	29482001	29492000	47	0.179576	0.158078
chr15	29483001	29493000	43	0.129	0.11698
chr15	29484001	29494000	40	0.142492	0.120762
chr15	29485001	29495000	37	0.131659	0.113003
chr15	29486001	29496000	34	0.111438	0.106708
chr15	29487001	29497000	29	0.128371	0.114771
chr15	29488001	29498000	20	0.0624943	0.0598557
chr15	29489001	29499000	15	0.0686945	0.0547728
chr15	29490001	29500000	14	0.0754826	0.0619796
chr15	29491001	29501000	16	0.0545587	0.039679
chr15	29492001	29502000	17	0.0545154	0.039213
chr15	29493001	29503000	21	0.093191	0.0625534
chr15	29494001	29504000	24	0.0853759	0.0665772
chr15	29495001	29505000	25	0.0886853	0.0821365
chr15	29496001	29506000	24	0.0946942	0.086348
chr15	29497001	29507000	25	0.0967822	0.0882717
chr15	29498001	29508000	28	0.0987489	0.0907646
chr15	29499001	29509000	31	0.0980892	0.0907685
chr15	29500001	29510000	33	0.0992711	0.0917509
chr15	29501001	29511000	31	0.0991845	0.0978519
chr15	29502001	29512000	30	0.128103	0.125041
chr15	29503001	29513000	27	0.129888	0.12676
chr15	29504001	29514000	25	0.163657	0.151258
chr15	29505001	29515000	26	0.148993	0.131448
chr15	29506001	29516000	28	0.158159	0.13601
chr15	29507001	29517000	36	0.227153	0.200295
chr15	29508001	29518000	39	0.240654	0.210201
chr15	29509001	29519000	44	0.256672	0.214477
chr15	29510001	29520000	46	0.286001	0.236092
chr15	29511001	29521000	49	0.292725	0.237471
chr15	29512001	29522000	52	0.295222	0.232101
chr15	29513001	29523000	56	0.299721	0.233938
chr15	29514001	29524000	56	0.299182	0.234754
chr15	29515001	29525000	56	0.298122	0.230003
chr15	29516001	29526000	58	0.295293	0.233176
chr15	29517001	29527000	54	0.270064	0.205314
chr15	29518001	29528000	51	0.259894	0.192964
chr15	29519001	29529000	53	0.316084	0.239609
chr15	29520001	29530000	49	0.317096	0.238368
chr15	29521001	29531000	48	0.304274	0.223654
chr15	29522001	29532000	46	0.284388	0.212068
chr15	29523001	29533000	42	0.258541	0.188039
chr15	29524001	29534000	39	0.247977	0.178873
chr15	29525001	29535000	39	0.246659	0.181861
chr15	29526001	29536000	38	0.223216	0.15654
chr15	29527001	29537000	34	0.21923	0.149772
chr15	29528001	29538000	39	0.208878	0.148692
chr15	29529001	29539000	30	0.0811208	0.0513098
chr15	29530001	29540000	29	0.0521004	0.0320856
chr15	29531001	29541000	25	0.0633567	0.0447647
chr15	29532001	29542000	23	0.0545618	0.0377485
chr15	29533001	29543000	22	0.0667458	0.0459568
chr15	29534001	29544000	24	0.0740011	0.0518379
chr15	29535001	29545000	21	0.0823556	0.057584
chr15	29536001	29546000	19	0.104533	0.0728374
chr15	29537001	29547000	19	0.134019	0.0862045
chr15	29538001	29548000	13	0.143762	0.0763956
chr15	29539001	29549000	11	0.155126	0.0805077
chr15	29540001	29550000	13	0.1329	0.0627972
chr15	29541001	29551000	13	0.1329	0.0627972
chr15	29542001	29552000	15	0.176383	0.100629
chr15	29543001	29553000	14	0.238478	0.145268
chr15	29544001	29554000	14	0.232472	0.125382
chr15	29545001	29555000	16	0.281341	0.173491
chr15	29546001	29556000	18	0.269182	0.16922
chr15	29547001	29557000	22	0.190992	0.11158
chr15	29548001	29558000	25	0.18858	0.108533
chr15	29549001	29559000	29	0.168087	0.0919502
chr15	29550001	29560000	32	0.172853	0.10742
chr15	29551001	29561000	37	0.176379	0.111806
chr15	29552001	29562000	34	0.168457	0.102121
chr15	29553001	29563000	33	0.149217	0.089637
chr15	29554001	29564000	30	0.155024	0.101328
chr15	29555001	29565000	30	0.105314	0.0655809
chr15	29556001	29566000	32	0.0853371	0.0518238
chr15	29557001	29567000	27	0.10402	0.0649012
chr15	29558001	29568000	22	0.0936389	0.0616228
chr15	29559001	29569000	18	0.111784	0.0779144
chr15	29560001	29570000	13	0.0927873	0.0539067
chr15	29561001	29571000	13	0.0155634	-0.00131945
chr15	29562001	29572000	24	0.0123615	0.00217115
chr15	29563001	29573000	30	0.0513582	0.0246163
chr15	29564001	29574000	37	0.0475254	0.0262603
chr15	29565001	29575000	47	0.0971304	0.0644278
chr15	29566001	29576000	47	0.0921231	0.0658304
chr15	29567001	29577000	52	0.0886911	0.0689077
chr15	29568001	29578000	52	0.0886911	0.0689077
chr15	29569001	29579000	61	0.10222	0.0824188
chr15	29570001	29580000	63	0.101209	0.0815801
chr15	29571001	29581000	58	0.104654	0.0889329
chr15	29572001	29582000	55	0.107357	0.0998871
chr15	29573001	29583000	56	0.104377	0.100252
chr15	29574001	29584000	59	0.158991	0.132886
chr15	29575001	29585000	52	0.175239	0.131543
chr15	29576001	29586000	56	0.187385	0.128383
chr15	29577001	29587000	58	0.195803	0.125591
chr15	29578001	29588000	60	0.202329	0.12931
chr15	29579001	29589000	52	0.212411	0.126944
chr15	29580001	29590000	58	0.222576	0.132051
chr15	29581001	29591000	63	0.206649	0.120387
chr15	29582001	29592000	61	0.207715	0.117426
chr15	29583001	29593000	59	0.213234	0.116893
chr15	29584001	29594000	51	0.175847	0.0943295
chr15	29585001	29595000	46	0.155581	0.085688
chr15	29586001	29596000	37	0.158344	0.0946013
chr15	29587001	29597000	32	0.143514	0.0881593
chr15	29588001	29598000	32	0.148626	0.0889737
chr15	29589001	29599000	38	0.125897	0.0692317
chr15	29590001	29600000	31	0.0912801	0.0509787
chr15	29591001	29601000	27	0.114508	0.076534
chr15	29592001	29602000	31	0.108396	0.0749824
chr15	29593001	29603000	29	0.0807056	0.0603278
chr15	29594001	29604000	31	0.0640476	0.0553367
chr15	29595001	29605000	30	0.0582536	0.051767
chr15	29596001	29606000	34	0.121893	0.092002
chr15	29597001	29607000	34	0.147454	0.106574
chr15	29598001	29608000	35	0.118636	0.0947256
chr15	29599001	29609000	29	0.150023	0.122171
chr15	29600001	29610000	29	0.149003	0.117925
chr15	29601001	29611000	29	0.142497	0.10768
chr15	29602001	29612000	22	0.206541	0.158836
chr15	29603001	29613000	28	0.322711	0.232775
chr15	29604001	29614000	24	0.347698	0.257434
chr15	29605001	29615000	24	0.347698	0.257434
chr15	29606001	29616000	20	0.327956	0.230168
chr15	29607001	29617000	18	0.328906	0.233503
chr15	29608001	29618000	15	0.360034	0.267386
chr15	29609001	29619000	15	0.345762	0.24764
chr15	29610001	29620000	18	0.332076	0.209613
chr15	29611001	29621000	17	0.343511	0.215213
chr15	29612001	29622000	18	0.322542	0.203959
chr15	29613001	29623000	12	0.0673323	0.063775
chr15	29614001	29624000	22	0.102568	0.0973604
chr15	29615001	29625000	27	0.0895177	0.090776
chr15	29616001	29626000	31	0.0960014	0.0981845
chr15	29617001	29627000	39	0.112495	0.111724
chr15	29618001	29628000	47	0.12035	0.120957
chr15	29619001	29629000	59	0.137887	0.137692
chr15	29620001	29630000	64	0.138465	0.143606
chr15	29621001	29631000	71	0.134364	0.139534
chr15	29622001	29632000	69	0.13416	0.136783
chr15	29623001	29633000	69	0.13366	0.136376
chr15	29624001	29634000	70	0.123582	0.123075
chr15	29625001	29635000	69	0.126049	0.121667
chr15	29626001	29636000	69	0.124167	0.119394
chr15	29627001	29637000	69	0.13404	0.117299
chr15	29628001	29638000	62	0.132493	0.11473
chr15	29629001	29639000	53	0.126711	0.105863
chr15	29630001	29640000	44	0.127506	0.102025
chr15	29631001	29641000	46	0.147584	0.115874
chr15	29632001	29642000	47	0.166301	0.124419
chr15	29633001	29643000	48	0.167423	0.129902
chr15	29634001	29644000	38	0.189444	0.148417
chr15	29635001	29645000	43	0.167696	0.133474
chr15	29636001	29646000	43	0.166114	0.12903
chr15	29637001	29647000	35	0.14731	0.125123
chr15	29638001	29648000	39	0.159514	0.130195
chr15	29639001	29649000	42	0.14445	0.109667
chr15	29640001	29650000	47	0.140173	0.105178
chr15	29641001	29651000	43	0.171367	0.138428
chr15	29642001	29652000	40	0.152655	0.131947
chr15	29643001	29653000	43	0.168036	0.135865
chr15	29644001	29654000	43	0.173768	0.137873
chr15	29645001	29655000	35	0.213883	0.166087
chr15	29646001	29656000	32	0.230404	0.176283
chr15	29647001	29657000	33	0.230434	0.177943
chr15	29648001	29658000	30	0.226869	0.178327
chr15	29649001	29659000	24	0.253924	0.202922
chr15	29650001	29660000	25	0.274145	0.231827
chr15	29651001	29661000	22	0.231841	0.182589
chr15	29652001	29662000	24	0.223498	0.171046
chr15	29653001	29663000	18	0.227984	0.175466
chr15	29654001	29664000	21	0.222233	0.169134
chr15	29655001	29665000	29	0.219142	0.192981
chr15	29656001	29666000	29	0.225246	0.207414
chr15	29657001	29667000	36	0.229644	0.217569
chr15	29658001	29668000	39	0.213424	0.207071
chr15	29659001	29669000	45	0.227786	0.231709
chr15	29660001	29670000	42	0.20037	0.21884
chr15	29661001	29671000	45	0.168453	0.196435
chr15	29662001	29672000	47	0.157419	0.189623
chr15	29663001	29673000	54	0.156383	0.180335
chr15	29664001	29674000	53	0.161038	0.188825
chr15	29665001	29675000	48	0.143403	0.165421
chr15	29666001	29676000	48	0.137444	0.154331
chr15	29667001	29677000	41	0.121361	0.132492
chr15	29668001	29678000	36	0.124837	0.129599
chr15	29669001	29679000	31	0.11968	0.0947486
chr15	29670001	29680000	30	0.13743	0.107352
chr15	29671001	29681000	31	0.173885	0.136747
chr15	29672001	29682000	27	0.194482	0.151048
chr15	29673001	29683000	20	0.202757	0.160835
chr15	29674001	29684000	21	0.174005	0.136357
chr15	29675001	29685000	22	0.190502	0.162085
chr15	29676001	29686000	31	0.196127	0.156868
chr15	29677001	29687000	35	0.194948	0.162473
chr15	29678001	29688000	43	0.187821	0.152087
chr15	29679001	29689000	43	0.200327	0.158825
chr15	29680001	29690000	47	0.217889	0.167267
chr15	29681001	29691000	43	0.208208	0.151417
chr15	29682001	29692000	44	0.21163	0.155212
chr15	29683001	29693000	43	0.216376	0.158259
chr15	29684001	29694000	42	0.235633	0.170092
chr15	29685001	29695000	42	0.258818	0.188687
chr15	29686001	29696000	32	0.27722	0.208399
chr15	29687001	29697000	29	0.284743	0.203868
chr15	29688001	29698000	24	0.305284	0.226055
chr15	29689001	29699000	24	0.273812	0.200112
chr15	29690001	29700000	18	0.255653	0.192226
chr15	29691001	29701000	18	0.261607	0.192424
chr15	29692001	29702000	19	0.240062	0.164884
chr15	29693001	29703000	19	0.240062	0.164884
chr15	29694001	29704000	17	0.227027	0.162315
chr15	29695001	29705000	18	0.214988	0.150047
chr15	29696001	29706000	19	0.210501	0.143836
chr15	29697001	29707000	17	0.223108	0.15253
chr15	29698001	29708000	14	0.239062	0.159047
chr15	29699001	29709000	13	0.248215	0.15529
chr15	29700001	29710000	19	0.211246	0.105019
chr15	29701001	29711000	18	0.216181	0.108716
chr15	29702001	29712000	16	0.234296	0.123084
chr15	29703001	29713000	16	0.234296	0.123084
chr15	29704001	29714000	15	0.218961	0.108092
chr15	29705001	29715000	9	0.01109	0.016283
chr15	29706001	29716000	11	0.0136699	0.0160181
chr15	29707001	29717000	22	-0.0031157	-0.000262589
chr15	29708001	29718000	23	0.00398224	0.00673595
chr15	29709001	29719000	24	0.0307772	0.0207018
chr15	29710001	29720000	22	0.0526995	0.0495927
chr15	29711001	29721000	28	0.0634246	0.0606287
chr15	29712001	29722000	33	0.0771837	0.0645187
chr15	29713001	29723000	34	0.0905551	0.0782547
chr15	29714001	29724000	36	0.175458	0.119446
chr15	29715001	29725000	41	0.178695	0.128032
chr15	29716001	29726000	46	0.191602	0.136891
chr15	29717001	29727000	38	0.261431	0.196084
chr15	29718001	29728000	40	0.257984	0.179134
chr15	29719001	29729000	42	0.261895	0.180449
chr15	29720001	29730000	41	0.270316	0.187936
chr15	29721001	29731000	37	0.299723	0.19451
chr15	29722001	29732000	40	0.277948	0.182191
chr15	29723001	29733000	48	0.268443	0.180251
chr15	29724001	29734000	54	0.162096	0.135323
chr15	29725001	29735000	50	0.155349	0.126344
chr15	29726001	29736000	49	0.155503	0.124703
chr15	29727001	29737000	49	0.134575	0.104411
chr15	29728001	29738000	52	0.145641	0.112185
chr15	29729001	29739000	54	0.127823	0.0903857
chr15	29730001	29740000	58	0.122684	0.0764769
chr15	29731001	29741000	58	0.12128	0.0716932
chr15	29732001	29742000	52	0.126902	0.0686213
chr15	29733001	29743000	56	0.195898	0.101851
chr15	29734001	29744000	51	0.257987	0.131891
chr15	29735001	29745000	60	0.382116	0.206122
chr15	29736001	29746000	60	0.398882	0.222902
chr15	29737001	29747000	63	0.397076	0.225362
chr15	29738001	29748000	62	0.39118	0.21744
chr15	29739001	29749000	57	0.406706	0.238173
chr15	29740001	29750000	55	0.450849	0.271261
chr15	29741001	29751000	55	0.476356	0.308528
chr15	29742001	29752000	56	0.476748	0.316531
chr15	29743001	29753000	43	0.513545	0.318475
chr15	29744001	29754000	45	0.528159	0.311144
chr15	29745001	29755000	36	0.438141	0.235478
chr15	29746001	29756000	32	0.437987	0.222008
chr15	29747001	29757000	34	0.411705	0.230931
chr15	29748001	29758000	39	0.386029	0.257175
chr15	29749001	29759000	38	0.388893	0.264832
chr15	29750001	29760000	37	0.309481	0.226266
chr15	29751001	29761000	36	0.240378	0.176082
chr15	29752001	29762000	47	0.182596	0.135764
chr15	29753001	29763000	53	0.197959	0.158547
chr15	29754001	29764000	60	0.196025	0.173956
chr15	29755001	29765000	68	0.199648	0.17669
chr15	29756001	29766000	69	0.199516	0.174452
chr15	29757001	29767000	63	0.192326	0.173555
chr15	29758001	29768000	57	0.182812	0.170576
chr15	29759001	29769000	64	0.168596	0.159197
chr15	29760001	29770000	63	0.184681	0.172853
chr15	29761001	29771000	65	0.199619	0.186185
chr15	29762001	29772000	55	0.234139	0.219721
chr15	29763001	29773000	55	0.207635	0.189785
chr15	29764001	29774000	46	0.155292	0.152028
chr15	29765001	29775000	40	0.152763	0.145798
chr15	29766001	29776000	40	0.151679	0.142727
chr15	29767001	29777000	47	0.171402	0.165112
chr15	29768001	29778000	48	0.20614	0.182494
chr15	29769001	29779000	49	0.24616	0.210333
chr15	29770001	29780000	52	0.259416	0.217569
chr15	29771001	29781000	62	0.241414	0.188224
chr15	29772001	29782000	58	0.246927	0.1889
chr15	29773001	29783000	53	0.262138	0.203339
chr15	29774001	29784000	51	0.27347	0.208719
chr15	29775001	29785000	48	0.269895	0.211517
chr15	29776001	29786000	44	0.281422	0.22084
chr15	29777001	29787000	35	0.283031	0.206283
chr15	29778001	29788000	31	0.252267	0.184369
chr15	29779001	29789000	24	0.223766	0.165326
chr15	29780001	29790000	20	0.204683	0.157072
chr15	29781001	29791000	7	0.266458	0.23726
chr15	29782001	29792000	9	0.234053	0.185567
chr15	29783001	29793000	14	0.160251	0.139497
chr15	29784001	29794000	17	0.13697	0.105128
chr15	29785001	29795000	21	0.115678	0.0811027
chr15	29786001	29796000	24	0.142643	0.101137
chr15	29787001	29797000	29	0.117465	0.0767235
chr15	29788001	29798000	31	0.0965947	0.0603356
chr15	29789001	29799000	30	0.0948547	0.0535205
chr15	29790001	29800000	32	0.108947	0.0591717
chr15	29791001	29801000	33	0.106322	0.0565416
chr15	29792001	29802000	33	0.106012	0.0548918
chr15	29793001	29803000	28	0.112163	0.0469852
chr15	29794001	29804000	26	0.121082	0.0541277
chr15	29795001	29805000	25	0.146011	0.0750464
chr15	29796001	29806000	25	0.106966	0.0473883
chr15	29797001	29807000	20	0.141282	0.0693505
chr15	29798001	29808000	19	0.200518	0.116158
chr15	29799001	29809000	20	0.19325	0.110894
chr15	29800001	29810000	16	0.140778	0.0715109
chr15	29801001	29811000	14	0.155528	0.0841046
chr15	29802001	29812000	13	0.16728	0.105043
chr15	29803001	29813000	12	0.175962	0.115184
chr15	29804001	29814000	11	0.181137	0.121354
chr15	29805001	29815000	12	0.157718	0.0930151
chr15	29806001	29816000	12	0.183949	0.121959
chr15	29807001	29817000	12	0.183949	0.121959
chr15	29808001	29818000	10	0.111623	0.066033
chr15	29809001	29819000	9	0.119501	0.0721599
chr15	29810001	29820000	13	0.0861998	0.0428631
chr15	29811001	29821000	15	0.0751302	0.0352338
chr15	29812001	29822000	16	0.121675	0.0559548
chr15	29813001	29823000	17	0.12544	0.0621924
chr15	29814001	29824000	16	0.134173	0.0685546
chr15	29815001	29825000	12	0.144784	0.0775648
chr15	29816001	29826000	10	0.12519	0.0561666
chr15	29817001	29827000	11	0.130419	0.0657873
chr15	29818001	29828000	11	0.130419	0.0657873
chr15	29819001	29829000	12	0.131498	0.071845
chr15	29820001	29830000	10	0.169474	0.103809
chr15	29821001	29831000	9	0.183599	0.114138
chr15	29822001	29832000	7	0.101964	0.0739323
chr15	29823001	29833000	7	0.0804041	0.0460315
chr15	29824001	29834000	9	0.0725598	0.0451058
chr15	29825001	29835000	12	0.0569115	0.0262649
chr15	29826001	29836000	13	0.0878524	0.0465486
chr15	29827001	29837000	17	0.0635204	0.0328941
chr15	29828001	29838000	17	0.0635204	0.0328941
chr15	29829001	29839000	17	0.0496441	0.0253889
chr15	29830001	29840000	16	0.0494712	0.0224231
chr15	29831001	29841000	15	0.0557351	0.0265556
chr15	29832001	29842000	20	0.059959	0.0307953
chr15	29833001	29843000	19	0.0613418	0.0341694
chr15	29834001	29844000	18	0.061279	0.032021
chr15	29835001	29845000	17	0.05774	0.0345849
chr15	29836001	29846000	18	0.0774086	0.0368236
chr15	29837001	29847000	13	0.0901229	0.0420587
chr15	29838001	29848000	14	0.0855931	0.0398324
chr15	29839001	29849000	13	0.0901229	0.0420587
chr15	29840001	29850000	13	0.0901229	0.0420587
chr15	29841001	29851000	14	0.0864055	0.0348749
chr15	29842001	29852000	10	0.0915454	0.0281568
chr15	29843001	29853000	11	0.0913382	0.032219
chr15	29844001	29854000	10	0.0996033	0.0343517
chr15	29845001	29855000	9	0.140385	0.0550629
chr15	29846001	29856000	13	0.135812	0.0523927
chr15	29847001	29857000	15	0.138173	0.0588515
chr15	29848001	29858000	15	0.146443	0.0629815
chr15	29849001	29859000	15	0.146443	0.0629815
chr15	29850001	29860000	17	0.152142	0.0722704
chr15	29851001	29861000	16	0.157427	0.0804445
chr15	29852001	29862000	16	0.159478	0.0865245
chr15	29853001	29863000	18	0.17801	0.11498
chr15	29854001	29864000	20	0.171177	0.11067
chr15	29855001	29865000	22	0.154919	0.0924423
chr15	29856001	29866000	16	0.122575	0.0903802
chr15	29857001	29867000	16	0.101622	0.0777242
chr15	29858001	29868000	16	0.0996473	0.0762194
chr15	29859001	29869000	18	0.114633	0.0856013
chr15	29860001	29870000	17	0.0993581	0.0747604
chr15	29861001	29871000	17	0.0993581	0.0747604
chr15	29862001	29872000	17	0.0977782	0.0738057
chr15	29863001	29873000	14	0.0516167	0.0354725
chr15	29864001	29874000	13	0.051854	0.0331843
chr15	29865001	29875000	10	0.0675731	0.0538219
chr15	29866001	29876000	12	0.0503405	0.0377901
chr15	29867001	29877000	10	0.0613715	0.0454309
chr15	29868001	29878000	12	0.0426877	0.0334266
chr15	29869001	29879000	11	0.0120516	0.0143954
chr15	29870001	29880000	10	0.00587984	0.0093972
chr15	29871001	29881000	11	0.00753729	0.0107126
chr15	29872001	29882000	10	-0.000386106	0.00258967
chr15	29873001	29883000	10	-0.000386106	0.00258967
chr15	29874001	29884000	12	0.0689159	0.0460825
chr15	29875001	29885000	14	0.137256	0.0812217
chr15	29876001	29886000	14	0.161956	0.0941224
chr15	29877001	29887000	15	0.156616	0.0932975
chr15	29878001	29888000	14	0.1716	0.1062
chr15	29879001	29889000	17	0.144622	0.0922417
chr15	29880001	29890000	20	0.129807	0.0881439
chr15	29881001	29891000	22	0.132606	0.0934708
chr15	29882001	29892000	32	0.123849	0.0944866
chr15	29883001	29893000	55	0.0896901	0.0635731
chr15	29884001	29894000	59	0.0717408	0.0508741
chr15	29885001	29895000	63	0.0559264	0.0423434
chr15	29886001	29896000	68	0.0654861	0.0473179
chr15	29887001	29897000	70	0.0710634	0.0505363
chr15	29888001	29898000	73	0.101653	0.0686301
chr15	29889001	29899000	74	0.142997	0.094696
chr15	29890001	29900000	70	0.149506	0.0978891
chr15	29891001	29901000	67	0.15087	0.0975358
chr15	29892001	29902000	57	0.158855	0.0976786
chr15	29893001	29903000	34	0.231897	0.149845
chr15	29894001	29904000	27	0.272213	0.184594
chr15	29895001	29905000	21	0.322047	0.225422
chr15	29896001	29906000	13	0.413768	0.316492
chr15	29897001	29907000	10	0.474793	0.371272
chr15	29898001	29908000	5	0.503874	0.431471
chr15	29902001	29912000	1	0.043473	0.043473
chr15	29903001	29913000	2	0.017553	0.0273231
chr15	29904001	29914000	6	0.133888	0.0882068
chr15	29905001	29915000	8	0.215302	0.150795
chr15	29906001	29916000	13	0.186354	0.126042
chr15	29907001	29917000	19	0.17072	0.141758
chr15	29908001	29918000	43	0.112782	0.0718769
chr15	29909001	29919000	49	0.128265	0.0963561
chr15	29910001	29920000	53	0.16865	0.121074
chr15	29911001	29921000	56	0.200904	0.142824
chr15	29912001	29922000	62	0.192231	0.14489
chr15	29913001	29923000	63	0.189909	0.144298
chr15	29914001	29924000	59	0.192661	0.146037
chr15	29915001	29925000	58	0.178214	0.13802
chr15	29916001	29926000	55	0.177073	0.138255
chr15	29917001	29927000	50	0.183332	0.134198
chr15	29918001	29928000	27	0.258164	0.241593
chr15	29919001	29929000	26	0.26539	0.223185
chr15	29920001	29930000	24	0.249086	0.211158
chr15	29921001	29931000	24	0.262179	0.21285
chr15	29922001	29932000	27	0.332753	0.262461
chr15	29923001	29933000	30	0.294724	0.237036
chr15	29924001	29934000	32	0.273775	0.226207
chr15	29925001	29935000	33	0.262208	0.222558
chr15	29926001	29936000	34	0.245207	0.211906
chr15	29927001	29937000	40	0.218697	0.198458
chr15	29928001	29938000	39	0.218994	0.198151
chr15	29929001	29939000	35	0.200232	0.194752
chr15	29930001	29940000	35	0.187419	0.182501
chr15	29931001	29941000	35	0.218955	0.194194
chr15	29932001	29942000	30	0.205757	0.168378
chr15	29933001	29943000	28	0.237507	0.200232
chr15	29934001	29944000	31	0.216494	0.180289
chr15	29935001	29945000	40	0.176452	0.145093
chr15	29936001	29946000	38	0.185134	0.15531
chr15	29937001	29947000	40	0.185066	0.141394
chr15	29938001	29948000	44	0.17178	0.132343
chr15	29939001	29949000	55	0.161109	0.129693
chr15	29940001	29950000	73	0.15226	0.119428
chr15	29941001	29951000	74	0.11269	0.103445
chr15	29942001	29952000	70	0.0967379	0.0948152
chr15	29943001	29953000	67	0.0871638	0.0886346
chr15	29944001	29954000	63	0.0917979	0.0924188
chr15	29945001	29955000	52	0.107507	0.104534
chr15	29946001	29956000	52	0.116188	0.110112
chr15	29947001	29957000	47	0.113903	0.115836
chr15	29948001	29958000	47	0.117742	0.118635
chr15	29949001	29959000	36	0.122087	0.119644
chr15	29950001	29960000	21	0.272635	0.258875
chr15	29951001	29961000	24	0.400682	0.376928
chr15	29952001	29962000	23	0.407159	0.382739
chr15	29953001	29963000	24	0.405293	0.364605
chr15	29954001	29964000	25	0.437921	0.386745
chr15	29955001	29965000	25	0.437921	0.386745
chr15	29956001	29966000	24	0.444173	0.391209
chr15	29957001	29967000	21	0.500859	0.428845
chr15	29958001	29968000	18	0.594029	0.512005
chr15	29959001	29969000	18	0.632014	0.549391
chr15	29960001	29970000	14	0.61717	0.508122
chr15	29961001	29971000	9	0.545858	0.386388
chr15	29962001	29972000	10	0.528942	0.364996
chr15	29963001	29973000	9	0.537249	0.411382
chr15	29964001	29974000	7	0.497796	0.398637
chr15	29965001	29975000	9	0.430207	0.361889
chr15	29966001	29976000	11	0.472437	0.37661
chr15	29967001	29977000	11	0.492993	0.420916
chr15	29968001	29978000	11	0.532838	0.441848
chr15	29969001	29979000	10	0.496851	0.414709
chr15	29970001	29980000	9	0.499166	0.408486
chr15	29971001	29981000	8	0.501931	0.400708
chr15	29972001	29982000	8	0.509366	0.429169
chr15	29973001	29983000	10	0.487312	0.379626
chr15	29974001	29984000	11	0.464818	0.366188
chr15	29975001	29985000	9	0.523669	0.395726
chr15	29976001	29986000	14	0.515143	0.388465
chr15	29977001	29987000	13	0.517801	0.382138
chr15	29978001	29988000	12	0.479139	0.352358
chr15	29979001	29989000	15	0.442751	0.339472
chr15	29980001	29990000	15	0.442751	0.339472
chr15	29981001	29991000	16	0.427704	0.326163
chr15	29982001	29992000	19	0.423821	0.301407
chr15	29983001	29993000	17	0.432726	0.315519
chr15	29984001	29994000	17	0.443416	0.312103
chr15	29985001	29995000	18	0.441579	0.298811
chr15	29986001	29996000	14	0.313658	0.249407
chr15	29987001	29997000	16	0.462362	0.313319
chr15	29988001	29998000	19	0.417434	0.303085
chr15	29989001	29999000	18	0.432041	0.297499
chr15	29990001	30000000	21	0.411184	0.272154
chr15	29991001	30001000	20	0.406337	0.254288
chr15	29992001	30002000	19	0.343225	0.215599
chr15	29993001	30003000	22	0.314056	0.2102
chr15	29994001	30004000	22	0.30235	0.205064
chr15	29995001	30005000	23	0.3184	0.221734
chr15	29996001	30006000	26	0.279626	0.170438
chr15	29997001	30007000	30	0.149766	0.0920571
chr15	29998001	30008000	29	0.133257	0.0736815
chr15	29999001	30009000	28	0.110073	0.0587141
chr15	30000001	30010000	30	0.0789047	0.0445038
chr15	30001001	30011000	32	0.0687503	0.0378008
chr15	30002001	30012000	35	0.0714468	0.0413146
chr15	30003001	30013000	37	0.0536086	0.0281246
chr15	30004001	30014000	37	0.0502516	0.0254305
chr15	30005001	30015000	39	0.0182075	0.0130616
chr15	30006001	30016000	39	0.0175498	0.0210831
chr15	30007001	30017000	37	0.0342725	0.0318018
chr15	30008001	30018000	45	0.0413408	0.0397023
chr15	30009001	30019000	44	0.0429219	0.041346
chr15	30010001	30020000	39	0.0493784	0.0453296
chr15	30011001	30021000	37	0.0893338	0.0699584
chr15	30012001	30022000	32	0.0956938	0.074884
chr15	30013001	30023000	27	0.115049	0.0842103
chr15	30014001	30024000	26	0.124259	0.0889458
chr15	30015001	30025000	22	0.136895	0.0946736
chr15	30016001	30026000	16	0.143032	0.097667
chr15	30017001	30027000	12	0.160872	0.113042
chr15	30018001	30028000	2	0.457732	0.313001
chr15	30019001	30029000	2	0.457732	0.313001
chr15	30020001	30030000	2	0.457732	0.313001
chr15	30021001	30031000	1	-0.0368761	-0.0368761
chr15	30023001	30033000	1	0.906885	0.906885
chr15	30024001	30034000	1	0.906885	0.906885
chr15	30025001	30035000	2	0.616668	0.441303
chr15	30026001	30036000	3	0.734989	0.596497
chr15	30027001	30037000	3	0.734989	0.596497
chr15	30028001	30038000	4	0.784774	0.674094
chr15	30029001	30039000	4	0.784774	0.674094
chr15	30030001	30040000	4	0.784774	0.674094
chr15	30031001	30041000	4	0.784774	0.674094
chr15	30032001	30042000	4	0.784774	0.674094
chr15	30033001	30043000	3	0.734989	0.596497
chr15	30034001	30044000	5	0.689427	0.584143
chr15	30035001	30045000	10	0.834674	0.816991
chr15	30036001	30046000	9	0.826725	0.807003
chr15	30037001	30047000	9	0.826725	0.807003
chr15	30038001	30048000	8	0.816809	0.794518
chr15	30039001	30049000	8	0.816809	0.794518
chr15	30040001	30050000	8	0.816809	0.794518
chr15	30041001	30051000	8	0.816809	0.794518
chr15	30042001	30052000	10	0.819586	0.8018
chr15	30043001	30053000	22	0.719297	0.646843
chr15	30044001	30054000	26	0.626233	0.533091
chr15	30045001	30055000	24	0.454595	0.359866
chr15	30046001	30056000	25	0.443019	0.347015
chr15	30047001	30057000	26	0.4395	0.333523
chr15	30048001	30058000	32	0.401194	0.303639
chr15	30049001	30059000	40	0.362059	0.252575
chr15	30050001	30060000	40	0.362059	0.252575
chr15	30051001	30061000	40	0.362059	0.252575
chr15	30052001	30062000	41	0.31115	0.212582
chr15	30053001	30063000	32	0.187427	0.119086
chr15	30054001	30064000	26	0.193812	0.117296
chr15	30055001	30065000	24	0.227056	0.123771
chr15	30056001	30066000	26	0.214357	0.106643
chr15	30057001	30067000	29	0.240726	0.142595
chr15	30058001	30068000	26	0.241437	0.14823
chr15	30059001	30069000	25	0.254427	0.160006
chr15	30060001	30070000	32	0.208106	0.139934
chr15	30061001	30071000	34	0.200041	0.137987
chr15	30062001	30072000	35	0.194728	0.139313
chr15	30063001	30073000	33	0.134895	0.111478
chr15	30064001	30074000	35	0.135095	0.108099
chr15	30065001	30075000	35	0.136109	0.11593
chr15	30066001	30076000	43	0.12841	0.121497
chr15	30067001	30077000	45	0.14407	0.128378
chr15	30068001	30078000	47	0.138098	0.117671
chr15	30069001	30079000	46	0.135603	0.122285
chr15	30070001	30080000	47	0.135712	0.12672
chr15	30071001	30081000	45	0.136921	0.127604
chr15	30072001	30082000	42	0.139811	0.129653
chr15	30073001	30083000	43	0.137953	0.125998
chr15	30074001	30084000	42	0.143078	0.139544
chr15	30075001	30085000	40	0.145023	0.141615
chr15	30076001	30086000	30	0.163307	0.1553
chr15	30077001	30087000	24	0.111221	0.114483
chr15	30078001	30088000	19	0.113528	0.117394
chr15	30079001	30089000	14	0.140462	0.148193
chr15	30080001	30090000	6	0.220332	0.211041
chr15	30081001	30091000	10	0.287932	0.285809
chr15	30082001	30092000	11	0.30442	0.283786
chr15	30083001	30093000	13	0.375072	0.365514
chr15	30084001	30094000	14	0.340531	0.318324
chr15	30085001	30095000	15	0.324726	0.294061
chr15	30086001	30096000	15	0.375922	0.340984
chr15	30087001	30097000	20	0.320171	0.290008
chr15	30088001	30098000	24	0.284978	0.255975
chr15	30089001	30099000	30	0.223011	0.18204
chr15	30090001	30100000	32	0.22255	0.182033
chr15	30091001	30101000	33	0.245506	0.181318
chr15	30092001	30102000	39	0.22896	0.181497
chr15	30093001	30103000	55	0.1526	0.117086
chr15	30094001	30104000	56	0.152244	0.118
chr15	30095001	30105000	60	0.150088	0.11531
chr15	30096001	30106000	69	0.119714	0.0919941
chr15	30097001	30107000	67	0.137424	0.0987357
chr15	30098001	30108000	63	0.146072	0.0995565
chr15	30099001	30109000	56	0.17574	0.115763
chr15	30100001	30110000	54	0.175216	0.113312
chr15	30101001	30111000	51	0.196473	0.116503
chr15	30102001	30112000	52	0.228812	0.0954989
chr15	30103001	30113000	33	0.355177	0.118436
chr15	30104001	30114000	31	0.37068	0.11053
chr15	30105001	30115000	27	0.420039	0.136146
chr15	30106001	30116000	17	0.509049	0.208301
chr15	30107001	30117000	14	0.535009	0.184858
chr15	30108001	30118000	21	0.445624	0.221023
chr15	30109001	30119000	24	0.414716	0.22314
chr15	30110001	30120000	28	0.409588	0.246845
chr15	30111001	30121000	35	0.338253	0.205648
chr15	30112001	30122000	32	0.337298	0.271827
chr15	30113001	30123000	35	0.341021	0.287282
chr15	30114001	30124000	40	0.330477	0.289782
chr15	30115001	30125000	43	0.323586	0.287068
chr15	30116001	30126000	54	0.34523	0.313511
chr15	30117001	30127000	67	0.357621	0.325886
chr15	30118001	30128000	68	0.345876	0.315121
chr15	30119001	30129000	71	0.328038	0.29197
chr15	30120001	30130000	75	0.306632	0.26526
chr15	30121001	30131000	81	0.27328	0.231966
chr15	30122001	30132000	79	0.256692	0.214018
chr15	30123001	30133000	84	0.230516	0.188234
chr15	30124001	30134000	78	0.227484	0.1838
chr15	30125001	30135000	79	0.20997	0.166835
chr15	30126001	30136000	75	0.150292	0.119207
chr15	30127001	30137000	65	0.0960835	0.0761138
chr15	30128001	30138000	58	0.0737374	0.0558422
chr15	30129001	30139000	53	0.0924772	0.0685327
chr15	30130001	30140000	46	0.0876168	0.0676253
chr15	30131001	30141000	33	0.105448	0.0745913
chr15	30132001	30142000	29	0.114339	0.0792216
chr15	30133001	30143000	33	0.158261	0.0867883
chr15	30134001	30144000	34	0.149878	0.0828373
chr15	30135001	30145000	30	0.170582	0.0889658
chr15	30136001	30146000	24	0.204871	0.0951076
chr15	30137001	30147000	24	0.151942	0.0658456
chr15	30138001	30148000	25	0.149211	0.0686291
chr15	30139001	30149000	28	0.128846	0.0623975
chr15	30140001	30150000	28	0.13338	0.0639279
chr15	30141001	30151000	33	0.196553	0.106633
chr15	30142001	30152000	39	0.231566	0.133669
chr15	30143001	30153000	31	0.258112	0.179703
chr15	30144001	30154000	37	0.2705	0.201565
chr15	30145001	30155000	41	0.268115	0.204909
chr15	30146001	30156000	41	0.268727	0.205795
chr15	30147001	30157000	44	0.274416	0.224916
chr15	30148001	30158000	55	0.264295	0.224238
chr15	30149001	30159000	61	0.275383	0.225393
chr15	30150001	30160000	63	0.286202	0.238614
chr15	30151001	30161000	62	0.270348	0.225401
chr15	30152001	30162000	59	0.266225	0.223261
chr15	30153001	30163000	56	0.271356	0.225042
chr15	30154001	30164000	50	0.267141	0.215332
chr15	30155001	30165000	50	0.25481	0.2051
chr15	30156001	30166000	59	0.287058	0.23181
chr15	30157001	30167000	56	0.325828	0.249043
chr15	30158001	30168000	47	0.346749	0.257742
chr15	30159001	30169000	46	0.366564	0.30227
chr15	30160001	30170000	47	0.375976	0.318866
chr15	30161001	30171000	50	0.360102	0.320847
chr15	30162001	30172000	48	0.36248	0.325695
chr15	30163001	30173000	49	0.356841	0.329792
chr15	30164001	30174000	60	0.283913	0.269955
chr15	30165001	30175000	62	0.267353	0.254677
chr15	30166001	30176000	70	0.262484	0.25559
chr15	30167001	30177000	91	0.267831	0.240292
chr15	30168001	30178000	123	0.245522	0.204725
chr15	30169001	30179000	141	0.209136	0.158804
chr15	30170001	30180000	137	0.198133	0.144402
chr15	30171001	30181000	146	0.235065	0.169584
chr15	30172001	30182000	151	0.228552	0.164428
chr15	30173001	30183000	149	0.225927	0.159279
chr15	30174001	30184000	140	0.242629	0.170442
chr15	30175001	30185000	144	0.245917	0.176746
chr15	30176001	30186000	127	0.230077	0.156922
chr15	30177001	30187000	106	0.19168	0.132755
chr15	30178001	30188000	71	0.196486	0.144404
chr15	30179001	30189000	44	0.257401	0.213538
chr15	30180001	30190000	45	0.255376	0.211537
chr15	30181001	30191000	33	0.117969	0.105757
chr15	30182001	30192000	33	0.112728	0.0959037
chr15	30183001	30193000	41	0.141328	0.118705
chr15	30184001	30194000	43	0.148202	0.121394
chr15	30185001	30195000	37	0.140867	0.105794
chr15	30186001	30196000	47	0.123258	0.082283
chr15	30187001	30197000	57	0.112794	0.0728153
chr15	30188001	30198000	61	0.109119	0.0666047
chr15	30189001	30199000	63	0.110628	0.0681397
chr15	30190001	30200000	66	0.107524	0.0654754
chr15	30191001	30201000	67	0.114452	0.0740384
chr15	30192001	30202000	68	0.105067	0.071614
chr15	30193001	30203000	67	0.0779692	0.0534565
chr15	30194001	30204000	72	0.0682802	0.0487394
chr15	30195001	30205000	68	0.0658743	0.0473648
chr15	30196001	30206000	58	0.07536	0.0621437
chr15	30197001	30207000	51	0.0833985	0.0750907
chr15	30198001	30208000	52	0.0853057	0.079572
chr15	30199001	30209000	51	0.0878583	0.0818629
chr15	30200001	30210000	47	0.08891	0.0855939
chr15	30201001	30211000	43	0.0846979	0.0713551
chr15	30202001	30212000	36	0.0972729	0.0814476
chr15	30203001	30213000	28	0.103235	0.0877291
chr15	30204001	30214000	18	0.143315	0.111399
chr15	30205001	30215000	17	0.14739	0.118943
chr15	30206001	30216000	16	0.138767	0.105539
chr15	30207001	30217000	11	0.141817	0.0959893
chr15	30208001	30218000	5	0.190037	0.132321
chr15	30209001	30219000	7	0.0913844	0.044177
chr15	30210001	30220000	9	0.164176	0.0828779
chr15	30211001	30221000	10	0.343062	0.209117
chr15	30212001	30222000	15	0.371034	0.26124
chr15	30213001	30223000	17	0.394435	0.294192
chr15	30214001	30224000	23	0.379432	0.271878
chr15	30215001	30225000	29	0.40933	0.313002
chr15	30216001	30226000	31	0.399065	0.300369
chr15	30217001	30227000	30	0.416088	0.312662
chr15	30218001	30228000	32	0.411925	0.313409
chr15	30219001	30229000	32	0.413102	0.317805
chr15	30220001	30230000	30	0.416986	0.324437
chr15	30221001	30231000	26	0.375973	0.304808
chr15	30222001	30232000	21	0.360518	0.290361
chr15	30223001	30233000	20	0.389461	0.294359
chr15	30224001	30234000	16	0.399185	0.289982
chr15	30225001	30235000	16	0.413263	0.312974
chr15	30226001	30236000	16	0.444124	0.361613
chr15	30227001	30237000	18	0.449046	0.360478
chr15	30228001	30238000	17	0.455648	0.367333
chr15	30229001	30239000	14	0.538916	0.442083
chr15	30230001	30240000	16	0.515524	0.415803
chr15	30231001	30241000	18	0.467436	0.369441
chr15	30232001	30242000	20	0.44863	0.34023
chr15	30233001	30243000	20	0.402275	0.320755
chr15	30234001	30244000	21	0.405205	0.346172
chr15	30235001	30245000	18	0.391663	0.31944
chr15	30236001	30246000	18	0.421619	0.330332
chr15	30237001	30247000	18	0.447958	0.358438
chr15	30238001	30248000	22	0.458895	0.36578
chr15	30239001	30249000	26	0.454368	0.344812
chr15	30240001	30250000	26	0.447578	0.33429
chr15	30241001	30251000	25	0.462562	0.348214
chr15	30242001	30252000	23	0.474547	0.371769
chr15	30243001	30253000	22	0.474366	0.366724
chr15	30244001	30254000	19	0.492502	0.379418
chr15	30245001	30255000	16	0.479299	0.346057
chr15	30246001	30256000	14	0.44691	0.309158
chr15	30247001	30257000	13	0.385526	0.245269
chr15	30248001	30258000	9	0.207501	0.131175
chr15	30249001	30259000	7	0.0778763	0.076632
chr15	30250001	30260000	15	0.056075	0.0624725
chr15	30251001	30261000	18	0.0381629	0.0474855
chr15	30252001	30262000	18	0.0381629	0.0474855
chr15	30253001	30263000	20	0.0350659	0.0433962
chr15	30254001	30264000	24	0.105786	0.0880629
chr15	30255001	30265000	24	0.105786	0.0880629
chr15	30256001	30266000	26	0.106341	0.0947266
chr15	30257001	30267000	26	0.100719	0.0901513
chr15	30258001	30268000	25	0.105052	0.0940513
chr15	30259001	30269000	32	0.0979006	0.0798351
chr15	30260001	30270000	31	0.37265	0.247538
chr15	30261001	30271000	30	0.441356	0.292342
chr15	30262001	30272000	32	0.463562	0.301999
chr15	30263001	30273000	35	0.535639	0.356978
chr15	30264001	30274000	35	0.624634	0.425294
chr15	30265001	30275000	44	0.687221	0.480006
chr15	30266001	30276000	54	0.729839	0.483268
chr15	30267001	30277000	59	0.76508	0.535556
chr15	30268001	30278000	65	0.778546	0.554937
chr15	30269001	30279000	67	0.836137	0.642729
chr15	30270001	30280000	66	0.799052	0.582877
chr15	30271001	30281000	68	0.776909	0.569045
chr15	30272001	30282000	69	0.757142	0.554615
chr15	30273001	30283000	67	0.744542	0.535592
chr15	30274001	30284000	64	0.722184	0.510553
chr15	30275001	30285000	69	0.612178	0.379146
chr15	30276001	30286000	74	0.478465	0.279377
chr15	30277001	30287000	71	0.383591	0.213756
chr15	30278001	30288000	70	0.274294	0.156644
chr15	30279001	30289000	67	0.133125	0.0938146
chr15	30280001	30290000	67	0.17589	0.119902
chr15	30281001	30291000	66	0.195524	0.12439
chr15	30282001	30292000	69	0.209584	0.136009
chr15	30283001	30293000	72	0.196841	0.128996
chr15	30284001	30294000	71	0.190117	0.124794
chr15	30285001	30295000	61	0.22245	0.155002
chr15	30286001	30296000	46	0.335477	0.245286
chr15	30287001	30297000	44	0.355054	0.269337
chr15	30288001	30298000	44	0.398676	0.307239
chr15	30289001	30299000	39	0.40182	0.292735
chr15	30290001	30300000	34	0.402553	0.282241
chr15	30291001	30301000	30	0.393808	0.272318
chr15	30292001	30302000	30	0.356054	0.238926
chr15	30293001	30303000	32	0.350546	0.244509
chr15	30294001	30304000	48	0.257082	0.163492
chr15	30295001	30305000	64	0.206843	0.118904
chr15	30296001	30306000	82	0.134392	0.0782506
chr15	30297001	30307000	88	0.118759	0.0666415
chr15	30298001	30308000	84	0.0956836	0.0530619
chr15	30299001	30309000	90	0.0740993	0.0427229
chr15	30300001	30310000	91	0.0656546	0.0405785
chr15	30301001	30311000	99	0.0919379	0.0546872
chr15	30302001	30312000	98	0.124728	0.0713639
chr15	30303001	30313000	94	0.1388	0.0770528
chr15	30304001	30314000	80	0.165195	0.0951539
chr15	30305001	30315000	60	0.199373	0.125577
chr15	30306001	30316000	40	0.250636	0.176538
chr15	30307001	30317000	33	0.285971	0.214902
chr15	30308001	30318000	32	0.27962	0.20531
chr15	30309001	30319000	23	0.358352	0.282356
chr15	30310001	30320000	19	0.361773	0.294866
chr15	30311001	30321000	11	0.404515	0.352825
chr15	30312001	30322000	6	0.359769	0.276886
chr15	30313001	30323000	2	0.257283	0.196341
chr15	30334001	30344000	2	0.494556	0.405417
chr15	30335001	30345000	7	0.466803	0.343162
chr15	30336001	30346000	9	0.490579	0.378783
chr15	30337001	30347000	9	0.490579	0.378783
chr15	30338001	30348000	9	0.490579	0.378783
chr15	30339001	30349000	9	0.490579	0.378783
chr15	30340001	30350000	9	0.490579	0.378783
chr15	30341001	30351000	9	0.490579	0.378783
chr15	30342001	30352000	9	0.490579	0.378783
chr15	30343001	30353000	9	0.490579	0.378783
chr15	30344001	30354000	7	0.489424	0.371173
chr15	30345001	30355000	8	0.447994	0.435504
chr15	30346001	30356000	13	0.37202	0.30232
chr15	30347001	30357000	15	0.365141	0.305139
chr15	30348001	30358000	16	0.371664	0.314226
chr15	30349001	30359000	16	0.371664	0.314226
chr15	30350001	30360000	16	0.371664	0.314226
chr15	30351001	30361000	20	0.394189	0.344841
chr15	30352001	30362000	24	0.395914	0.324791
chr15	30353001	30363000	25	0.391793	0.309759
chr15	30354001	30364000	25	0.391793	0.309759
chr15	30355001	30365000	19	0.382895	0.277203
chr15	30356001	30366000	14	0.371102	0.2691
chr15	30357001	30367000	13	0.368676	0.236506
chr15	30358001	30368000	12	0.358315	0.218671
chr15	30359001	30369000	13	0.373929	0.239749
chr15	30360001	30370000	13	0.373929	0.239749
chr15	30361001	30371000	9	0.298034	0.138616
chr15	30362001	30372000	5	0.188918	0.0698734
chr15	30363001	30373000	9	0.281039	0.165017
chr15	30364001	30374000	19	0.263099	0.187012
chr15	30365001	30375000	29	0.204218	0.127392
chr15	30366001	30376000	31	0.264105	0.168417
chr15	30367001	30377000	30	0.268415	0.175561
chr15	30368001	30378000	32	0.264263	0.165218
chr15	30369001	30379000	32	0.247492	0.150823
chr15	30370001	30380000	32	0.247492	0.150823
chr15	30371001	30381000	32	0.247492	0.150823
chr15	30372001	30382000	33	0.242677	0.14748
chr15	30373001	30383000	30	0.217363	0.126633
chr15	30374001	30384000	22	0.18523	0.0756429
chr15	30375001	30385000	17	0.247717	0.106203
chr15	30376001	30386000	17	0.127041	0.0370487
chr15	30377001	30387000	19	0.115305	0.033244
chr15	30378001	30388000	17	0.119849	0.035969
chr15	30379001	30389000	18	0.167216	0.0696051
chr15	30380001	30390000	19	0.166159	0.0645827
chr15	30381001	30391000	25	0.146058	0.0626326
chr15	30382001	30392000	26	0.147732	0.0605736
chr15	30383001	30393000	26	0.146992	0.0640828
chr15	30384001	30394000	24	0.152167	0.072205
chr15	30385001	30395000	19	0.162867	0.0763403
chr15	30386001	30396000	15	0.137316	0.0763969
chr15	30387001	30397000	13	0.157232	0.0880112
chr15	30388001	30398000	13	0.157232	0.0880112
chr15	30389001	30399000	11	0.071966	0.04279
chr15	30390001	30400000	10	0.0731473	0.0496511
chr15	30391001	30401000	4	0.0461166	0.0394415
chr15	30392001	30402000	2	0.0359045	0.0540865
chr15	30422001	30432000	2	0.170348	0.115063
chr15	30423001	30433000	14	0.287115	0.194362
chr15	30424001	30434000	24	0.321218	0.249972
chr15	30425001	30435000	32	0.341626	0.260862
chr15	30426001	30436000	34	0.337923	0.260439
chr15	30427001	30437000	36	0.327918	0.255143
chr15	30428001	30438000	46	0.327438	0.251163
chr15	30429001	30439000	52	0.300626	0.225449
chr15	30430001	30440000	53	0.294522	0.221244
chr15	30431001	30441000	55	0.29375	0.219796
chr15	30432001	30442000	54	0.297917	0.225046
chr15	30433001	30443000	45	0.288501	0.227399
chr15	30434001	30444000	40	0.264966	0.207304
chr15	30435001	30445000	38	0.236284	0.196315
chr15	30436001	30446000	38	0.228442	0.190908
chr15	30437001	30447000	44	0.207756	0.167828
chr15	30438001	30448000	52	0.127421	0.109696
chr15	30439001	30449000	58	0.113234	0.0980674
chr15	30440001	30450000	66	0.110598	0.0966701
chr15	30441001	30451000	77	0.109123	0.0987458
chr15	30442001	30452000	83	0.103923	0.0938059
chr15	30443001	30453000	95	0.0874469	0.0783725
chr15	30444001	30454000	98	0.0725177	0.0666339
chr15	30445001	30455000	96	0.0549736	0.0512334
chr15	30446001	30456000	100	0.0496049	0.0469899
chr15	30447001	30457000	102	0.0452707	0.0440811
chr15	30448001	30458000	91	0.0587489	0.0517733
chr15	30449001	30459000	85	0.0690628	0.0577094
chr15	30450001	30460000	92	0.0549117	0.0472873
chr15	30451001	30461000	85	0.0439161	0.035686
chr15	30452001	30462000	81	0.0440087	0.0358187
chr15	30453001	30463000	68	0.0504725	0.0424527
chr15	30454001	30464000	72	0.0655896	0.0537463
chr15	30455001	30465000	85	0.114446	0.0954104
chr15	30456001	30466000	89	0.117529	0.0980134
chr15	30457001	30467000	92	0.142633	0.121484
chr15	30458001	30468000	94	0.124094	0.109039
chr15	30459001	30469000	102	0.110799	0.100108
chr15	30460001	30470000	102	0.119412	0.108408
chr15	30461001	30471000	109	0.120472	0.109995
chr15	30462001	30472000	110	0.116849	0.107269
chr15	30463001	30473000	114	0.121105	0.109547
chr15	30464001	30474000	110	0.122603	0.111404
chr15	30465001	30475000	94	0.0928651	0.0863501
chr15	30466001	30476000	86	0.0915138	0.0861998
chr15	30467001	30477000	75	0.0693628	0.0662781
chr15	30468001	30478000	70	0.0782805	0.0731581
chr15	30469001	30479000	60	0.102025	0.0905895
chr15	30470001	30480000	51	0.137583	0.113109
chr15	30471001	30481000	43	0.176278	0.127524
chr15	30472001	30482000	40	0.189454	0.132497
chr15	30473001	30483000	46	0.160469	0.103739
chr15	30474001	30484000	57	0.124215	0.0719366
chr15	30475001	30485000	97	0.128803	0.0847283
chr15	30476001	30486000	119	0.114712	0.0721152
chr15	30477001	30487000	124	0.117014	0.0709288
chr15	30478001	30488000	131	0.118931	0.0750305
chr15	30479001	30489000	143	0.169875	0.103695
chr15	30480001	30490000	150	0.210833	0.129701
chr15	30481001	30491000	162	0.24201	0.156057
chr15	30482001	30492000	181	0.250592	0.167067
chr15	30483001	30493000	175	0.270012	0.183935
chr15	30484001	30494000	168	0.300319	0.208782
chr15	30485001	30495000	133	0.344112	0.249903
chr15	30486001	30496000	111	0.383721	0.297962
chr15	30487001	30497000	106	0.391806	0.30649
chr15	30488001	30498000	95	0.403556	0.329763
chr15	30489001	30499000	79	0.400878	0.325379
chr15	30490001	30500000	65	0.388798	0.303975
chr15	30491001	30501000	48	0.371689	0.27118
chr15	30492001	30502000	29	0.457612	0.306325
chr15	30493001	30503000	35	0.411619	0.270859
chr15	30494001	30504000	34	0.33347	0.191339
chr15	30495001	30505000	30	0.264055	0.149306
chr15	30496001	30506000	28	0.272831	0.153121
chr15	30497001	30507000	35	0.240664	0.115161
chr15	30498001	30508000	40	0.222734	0.0956472
chr15	30499001	30509000	44	0.209954	0.0832296
chr15	30500001	30510000	46	0.199911	0.0824949
chr15	30501001	30511000	51	0.178865	0.0798738
chr15	30502001	30512000	54	0.14081	0.0647117
chr15	30503001	30513000	46	0.0391294	0.0109987
chr15	30504001	30514000	36	0.0346762	0.00239491
chr15	30505001	30515000	35	0.0200884	-0.00615698
chr15	30506001	30516000	37	0.0188602	-0.00569018
chr15	30507001	30517000	33	0.027843	0.00419655
chr15	30508001	30518000	31	0.029342	0.00834777
chr15	30509001	30519000	32	0.0901602	0.0484412
chr15	30510001	30520000	35	0.0806352	0.0415948
chr15	30511001	30521000	33	0.0973294	0.0464436
chr15	30512001	30522000	42	0.0888119	0.0513995
chr15	30513001	30523000	39	0.101402	0.061912
chr15	30514001	30524000	43	0.105099	0.0635049
chr15	30515001	30525000	44	0.113363	0.0708505
chr15	30516001	30526000	45	0.11943	0.081957
chr15	30517001	30527000	45	0.151895	0.125183
chr15	30518001	30528000	51	0.156481	0.147968
chr15	30519001	30529000	51	0.129627	0.146658
chr15	30520001	30530000	49	0.156309	0.174105
chr15	30521001	30531000	65	0.129428	0.160236
chr15	30522001	30532000	57	0.133293	0.171376
chr15	30523001	30533000	71	0.153168	0.206836
chr15	30524001	30534000	91	0.184144	0.238383
chr15	30525001	30535000	99	0.197331	0.236237
chr15	30526001	30536000	104	0.184718	0.224277
chr15	30527001	30537000	138	0.206983	0.223423
chr15	30528001	30538000	142	0.217917	0.228849
chr15	30529001	30539000	146	0.220344	0.230327
chr15	30530001	30540000	150	0.222183	0.230369
chr15	30531001	30541000	132	0.24141	0.247098
chr15	30532001	30542000	129	0.246524	0.251756
chr15	30533001	30543000	116	0.24341	0.237733
chr15	30534001	30544000	97	0.232396	0.210887
chr15	30535001	30545000	87	0.227993	0.211675
chr15	30536001	30546000	81	0.23851	0.221874
chr15	30537001	30547000	43	0.218646	0.200436
chr15	30538001	30548000	30	0.187708	0.170862
chr15	30539001	30549000	23	0.147029	0.128921
chr15	30540001	30550000	17	0.0617471	0.0580178
chr15	30541001	30551000	21	0.0532726	0.0530968
chr15	30542001	30552000	21	0.0542777	0.0539451
chr15	30543001	30553000	22	0.062743	0.0556113
chr15	30544001	30554000	18	0.0650393	0.0644348
chr15	30545001	30555000	21	0.063276	0.0628068
chr15	30546001	30556000	28	0.0713125	0.0956568
chr15	30547001	30557000	45	0.0954202	0.125495
chr15	30548001	30558000	56	0.0784225	0.10656
chr15	30549001	30559000	62	0.0799877	0.107234
chr15	30550001	30560000	62	0.0832268	0.108965
chr15	30551001	30561000	66	0.102146	0.119458
chr15	30552001	30562000	74	0.111534	0.122909
chr15	30553001	30563000	86	0.116	0.124792
chr15	30554001	30564000	105	0.114027	0.125051
chr15	30555001	30565000	113	0.109808	0.12182
chr15	30556001	30566000	110	0.106062	0.115124
chr15	30557001	30567000	99	0.0974526	0.101268
chr15	30558001	30568000	94	0.10105	0.109254
chr15	30559001	30569000	97	0.0934926	0.097523
chr15	30560001	30570000	100	0.0914513	0.0955817
chr15	30561001	30571000	100	0.101889	0.103388
chr15	30562001	30572000	97	0.100711	0.103384
chr15	30563001	30573000	95	0.100485	0.104038
chr15	30564001	30574000	88	0.102533	0.0996522
chr15	30565001	30575000	84	0.105357	0.100584
chr15	30566001	30576000	81	0.111278	0.105843
chr15	30567001	30577000	87	0.119332	0.111964
chr15	30568001	30578000	89	0.119264	0.110758
chr15	30569001	30579000	85	0.131492	0.127752
chr15	30570001	30580000	90	0.13339	0.129229
chr15	30571001	30581000	86	0.117263	0.113222
chr15	30572001	30582000	87	0.115782	0.110895
chr15	30573001	30583000	79	0.110804	0.104017
chr15	30574001	30584000	71	0.109699	0.102863
chr15	30575001	30585000	71	0.112667	0.110181
chr15	30576001	30586000	72	0.117961	0.11387
chr15	30577001	30587000	63	0.123062	0.117823
chr15	30578001	30588000	56	0.128497	0.120179
chr15	30579001	30589000	52	0.131828	0.121631
chr15	30580001	30590000	46	0.136868	0.125891
chr15	30581001	30591000	43	0.142317	0.127895
chr15	30582001	30592000	39	0.149073	0.133835
chr15	30583001	30593000	39	0.152379	0.135907
chr15	30584001	30594000	35	0.163625	0.145976
chr15	30585001	30595000	32	0.158827	0.136314
chr15	30586001	30596000	36	0.121859	0.105199
chr15	30587001	30597000	40	0.0899054	0.078827
chr15	30588001	30598000	51	0.0898212	0.0875644
chr15	30589001	30599000	53	0.0801233	0.0794104
chr15	30590001	30600000	57	0.0614963	0.0625751
chr15	30591001	30601000	61	0.0524628	0.0552921
chr15	30592001	30602000	62	0.0605985	0.0559793
chr15	30593001	30603000	97	0.111456	0.101575
chr15	30594001	30604000	142	0.0756783	0.0742974
chr15	30595001	30605000	146	0.116138	0.0965105
chr15	30596001	30606000	142	0.125443	0.103016
chr15	30597001	30607000	135	0.132176	0.108963
chr15	30598001	30608000	126	0.134556	0.109333
chr15	30599001	30609000	125	0.139698	0.115314
chr15	30600001	30610000	118	0.1486	0.123508
chr15	30601001	30611000	114	0.163858	0.1355
chr15	30602001	30612000	112	0.175084	0.144539
chr15	30603001	30613000	75	0.182891	0.138323
chr15	30604001	30614000	31	0.469242	0.320965
chr15	30605001	30615000	23	0.398056	0.267956
chr15	30606001	30616000	23	0.445192	0.279987
chr15	30607001	30617000	28	0.550516	0.373318
chr15	30608001	30618000	27	0.58054	0.404398
chr15	30609001	30619000	23	0.604422	0.436478
chr15	30610001	30620000	23	0.604422	0.436478
chr15	30611001	30621000	22	0.606851	0.431987
chr15	30612001	30622000	19	0.601959	0.424216
chr15	30613001	30623000	18	0.567217	0.418255
chr15	30614001	30624000	17	0.560287	0.460421
chr15	30615001	30625000	22	0.574155	0.461641
chr15	30616001	30626000	18	0.5913	0.50501
chr15	30617001	30627000	14	0.449223	0.365746
chr15	30618001	30628000	17	0.355873	0.274205
chr15	30619001	30629000	19	0.335293	0.254086
chr15	30620001	30630000	24	0.334832	0.237849
chr15	30621001	30631000	28	0.301122	0.20909
chr15	30622001	30632000	36	0.292911	0.182229
chr15	30623001	30633000	35	0.305006	0.189929
chr15	30624001	30634000	33	0.287687	0.174731
chr15	30625001	30635000	28	0.201267	0.122757
chr15	30626001	30636000	48	0.13035	0.0870888
chr15	30627001	30637000	69	0.326455	0.272254
chr15	30628001	30638000	90	0.436506	0.387923
chr15	30629001	30639000	99	0.472643	0.425643
chr15	30630001	30640000	99	0.482841	0.445746
chr15	30631001	30641000	96	0.505416	0.469804
chr15	30632001	30642000	90	0.506416	0.496492
chr15	30633001	30643000	91	0.497662	0.488542
chr15	30634001	30644000	91	0.497662	0.488542
chr15	30635001	30645000	91	0.497662	0.488542
chr15	30636001	30646000	73	0.598838	0.603456
chr15	30637001	30647000	54	0.572972	0.561962
chr15	30638001	30648000	34	0.464938	0.423642
chr15	30639001	30649000	25	0.357017	0.298027
chr15	30640001	30650000	24	0.318654	0.256947
chr15	30641001	30651000	22	0.282618	0.215916
chr15	30642001	30652000	20	0.298285	0.223069
chr15	30643001	30653000	18	0.314526	0.229076
chr15	30644001	30654000	18	0.314526	0.229076
chr15	30645001	30655000	18	0.314526	0.229076
chr15	30646001	30656000	16	0.335466	0.236585
chr15	30647001	30657000	12	0.283126	0.215383
chr15	30648001	30658000	6	0.387442	0.337601
chr15	30649001	30659000	10	0.231642	0.179313
chr15	30650001	30660000	14	0.0772719	0.0808007
chr15	30651001	30661000	15	0.0765689	0.0798196
chr15	30652001	30662000	21	0.0958741	0.0911146
chr15	30653001	30663000	21	0.0958741	0.0911146
chr15	30654001	30664000	21	0.0958741	0.0911146
chr15	30655001	30665000	23	0.117452	0.10488
chr15	30656001	30666000	26	0.125896	0.110785
chr15	30657001	30667000	37	0.146284	0.118379
chr15	30658001	30668000	42	0.139287	0.112315
chr15	30659001	30669000	39	0.142914	0.114319
chr15	30660001	30670000	33	0.132693	0.10506
chr15	30661001	30671000	38	0.213434	0.154298
chr15	30662001	30672000	47	0.244088	0.174018
chr15	30663001	30673000	59	0.215348	0.142205
chr15	30664001	30674000	73	0.204543	0.134592
chr15	30665001	30675000	79	0.203332	0.13713
chr15	30666001	30676000	84	0.235085	0.161006
chr15	30667001	30677000	80	0.279221	0.191588
chr15	30668001	30678000	77	0.286956	0.199657
chr15	30669001	30679000	74	0.296522	0.208462
chr15	30670001	30680000	72	0.30722	0.215175
chr15	30671001	30681000	66	0.288461	0.197427
chr15	30672001	30682000	51	0.288588	0.19605
chr15	30673001	30683000	39	0.330417	0.250956
chr15	30674001	30684000	25	0.384141	0.334087
chr15	30675001	30685000	19	0.486729	0.433701
chr15	30676001	30686000	14	0.567189	0.499012
chr15	30677001	30687000	12	0.618804	0.579094
chr15	30678001	30688000	19	0.597697	0.577733
chr15	30679001	30689000	29	0.483231	0.433169
chr15	30680001	30690000	42	0.398089	0.297064
chr15	30681001	30691000	61	0.317848	0.201537
chr15	30682001	30692000	68	0.296318	0.182239
chr15	30683001	30693000	73	0.282448	0.169182
chr15	30684001	30694000	75	0.277407	0.164549
chr15	30685001	30695000	76	0.249196	0.146918
chr15	30686001	30696000	78	0.206527	0.118783
chr15	30687001	30697000	75	0.145834	0.0797065
chr15	30688001	30698000	72	0.0466698	0.0278589
chr15	30689001	30699000	67	0.0312967	0.0181843
chr15	30690001	30700000	58	0.0423254	0.0276262
chr15	30691001	30701000	54	0.0569656	0.0453652
chr15	30692001	30702000	53	0.0748432	0.0588457
chr15	30693001	30703000	56	0.0947979	0.0787236
chr15	30694001	30704000	61	0.0974042	0.0769526
chr15	30695001	30705000	66	0.108737	0.0848656
chr15	30696001	30706000	65	0.114928	0.0880679
chr15	30697001	30707000	67	0.119156	0.0936405
chr15	30698001	30708000	63	0.123414	0.097065
chr15	30699001	30709000	61	0.117387	0.0865649
chr15	30700001	30710000	58	0.118966	0.0858366
chr15	30701001	30711000	48	0.149862	0.103376
chr15	30702001	30712000	43	0.139569	0.0967394
chr15	30703001	30713000	37	0.123695	0.0771018
chr15	30704001	30714000	40	0.162188	0.105842
chr15	30705001	30715000	32	0.157017	0.0970933
chr15	30706001	30716000	35	0.151056	0.097165
chr15	30707001	30717000	43	0.105295	0.0617208
chr15	30708001	30718000	51	0.0978166	0.0653147
chr15	30709001	30719000	64	0.127558	0.0934162
chr15	30710001	30720000	77	0.312517	0.198237
chr15	30711001	30721000	78	0.383512	0.248287
chr15	30712001	30722000	79	0.404741	0.266145
chr15	30713001	30723000	79	0.407164	0.271487
chr15	30714001	30724000	73	0.438365	0.30452
chr15	30715001	30725000	76	0.44073	0.310456
chr15	30716001	30726000	74	0.454485	0.319347
chr15	30717001	30727000	66	0.50097	0.381007
chr15	30718001	30728000	59	0.557145	0.44117
chr15	30719001	30729000	46	0.668521	0.552243
chr15	30720001	30730000	35	0.621411	0.49298
chr15	30721001	30731000	31	0.600938	0.463977
chr15	30722001	30732000	32	0.561046	0.412386
chr15	30723001	30733000	33	0.566833	0.403351
chr15	30724001	30734000	31	0.532187	0.356171
chr15	30725001	30735000	33	0.498076	0.316075
chr15	30726001	30736000	29	0.544127	0.341744
chr15	30727001	30737000	36	0.416515	0.250351
chr15	30728001	30738000	39	0.342478	0.195532
chr15	30729001	30739000	61	0.224768	0.142672
chr15	30730001	30740000	73	0.197312	0.125234
chr15	30731001	30741000	74	0.122917	0.103329
chr15	30732001	30742000	74	0.111534	0.0975843
chr15	30733001	30743000	71	0.106949	0.0949902
chr15	30734001	30744000	69	0.107123	0.0952712
chr15	30735001	30745000	64	0.104327	0.0909347
chr15	30736001	30746000	63	0.105041	0.0933495
chr15	30737001	30747000	52	0.11592	0.105451
chr15	30738001	30748000	46	0.115054	0.109352
chr15	30739001	30749000	21	0.103846	0.0937327
chr15	30740001	30750000	6	0.0831946	0.0659549
chr15	30741001	30751000	3	0.0095399	0.00410948
chr15	30743001	30753000	3	0.0790013	0.0632919
chr15	30744001	30754000	4	0.0795072	0.0677763
chr15	30745001	30755000	4	0.0795072	0.0677763
chr15	30746001	30756000	4	0.0795072	0.0677763
chr15	30747001	30757000	4	0.0795072	0.0677763
chr15	30748001	30758000	4	0.0795072	0.0677763
chr15	30749001	30759000	12	0.181779	0.134057
chr15	30750001	30760000	14	0.215156	0.148982
chr15	30751001	30761000	14	0.215156	0.148982
chr15	30752001	30762000	14	0.215156	0.148982
chr15	30753001	30763000	11	0.239523	0.172353
chr15	30754001	30764000	18	0.232989	0.169795
chr15	30755001	30765000	19	0.217313	0.157377
chr15	30756001	30766000	25	0.199463	0.131346
chr15	30757001	30767000	34	0.182726	0.12077
chr15	30758001	30768000	38	0.18126	0.117542
chr15	30759001	30769000	34	0.173948	0.112107
chr15	30760001	30770000	40	0.200404	0.133982
chr15	30761001	30771000	43	0.218055	0.144615
chr15	30762001	30772000	52	0.253363	0.170461
chr15	30763001	30773000	61	0.253176	0.173645
chr15	30764001	30774000	64	0.247701	0.17642
chr15	30765001	30775000	66	0.260165	0.188052
chr15	30766001	30776000	65	0.276813	0.198347
chr15	30767001	30777000	56	0.292362	0.215536
chr15	30768001	30778000	52	0.296254	0.225185
chr15	30769001	30779000	50	0.308999	0.233925
chr15	30770001	30780000	43	0.31864	0.241084
chr15	30771001	30781000	42	0.323234	0.243636
chr15	30772001	30782000	34	0.33738	0.244842
chr15	30773001	30783000	27	0.381539	0.267881
chr15	30774001	30784000	19	0.521129	0.353706
chr15	30775001	30785000	23	0.528981	0.351247
chr15	30776001	30786000	19	0.552054	0.412095
chr15	30777001	30787000	20	0.550551	0.417775
chr15	30778001	30788000	21	0.53939	0.397089
chr15	30779001	30789000	22	0.530294	0.422088
chr15	30780001	30790000	22	0.528556	0.420295
chr15	30781001	30791000	22	0.513259	0.397662
chr15	30782001	30792000	22	0.490178	0.375345
chr15	30783001	30793000	21	0.484573	0.36234
chr15	30784001	30794000	25	0.456805	0.321995
chr15	30785001	30795000	20	0.456633	0.325559
chr15	30786001	30796000	30	0.360639	0.277726
chr15	30787001	30797000	30	0.354264	0.275834
chr15	30788001	30798000	33	0.365774	0.300367
chr15	30789001	30799000	35	0.349459	0.302188
chr15	30790001	30800000	48	0.345961	0.322041
chr15	30791001	30801000	57	0.366166	0.349075
chr15	30792001	30802000	64	0.36593	0.347931
chr15	30793001	30803000	79	0.383449	0.367131
chr15	30794001	30804000	72	0.380146	0.376873
chr15	30795001	30805000	70	0.378635	0.375154
chr15	30796001	30806000	59	0.417052	0.40533
chr15	30797001	30807000	67	0.384997	0.376613
chr15	30798001	30808000	78	0.402647	0.380608
chr15	30799001	30809000	89	0.398728	0.370518
chr15	30800001	30810000	86	0.396703	0.365844
chr15	30801001	30811000	83	0.428004	0.37225
chr15	30802001	30812000	87	0.532513	0.435195
chr15	30803001	30813000	71	0.552298	0.438564
chr15	30804001	30814000	74	0.57289	0.454096
chr15	30805001	30815000	75	0.578719	0.459125
chr15	30806001	30816000	77	0.588576	0.467051
chr15	30807001	30817000	70	0.624757	0.498645
chr15	30808001	30818000	57	0.645939	0.504581
chr15	30809001	30819000	43	0.692907	0.538091
chr15	30810001	30820000	33	0.732854	0.578218
chr15	30811001	30821000	25	0.753039	0.599213
chr15	30812001	30822000	14	0.654536	0.435085
chr15	30813001	30823000	14	0.654536	0.435085
chr15	30814001	30824000	15	0.569401	0.324602
chr15	30815001	30825000	19	0.591139	0.35139
chr15	30816001	30826000	21	0.483769	0.284712
chr15	30817001	30827000	23	0.408438	0.230878
chr15	30818001	30828000	24	0.380197	0.232446
chr15	30819001	30829000	28	0.366158	0.242714
chr15	30820001	30830000	35	0.344639	0.234904
chr15	30821001	30831000	36	0.368921	0.252533
chr15	30822001	30832000	35	0.356152	0.239956
chr15	30823001	30833000	35	0.356152	0.239956
chr15	30824001	30834000	31	0.340628	0.230822
chr15	30825001	30835000	59	0.136379	0.102151
chr15	30826001	30836000	84	0.0889171	0.0691041
chr15	30827001	30837000	86	0.0949677	0.0758697
chr15	30828001	30838000	87	0.101919	0.0849495
chr15	30829001	30839000	82	0.0887934	0.0756162
chr15	30830001	30840000	74	0.0723012	0.0649742
chr15	30831001	30841000	77	0.0578123	0.0620529
chr15	30832001	30842000	80	0.0720453	0.0705017
chr15	30833001	30843000	80	0.0720453	0.0705017
chr15	30834001	30844000	80	0.0720453	0.0705017
chr15	30835001	30845000	48	0.0903384	0.0863966
chr15	30836001	30846000	21	0.223275	0.19195
chr15	30837001	30847000	18	0.229083	0.195364
chr15	30838001	30848000	17	0.215882	0.172987
chr15	30839001	30849000	40	0.113924	0.109452
chr15	30840001	30850000	42	0.11184	0.107264
chr15	30841001	30851000	63	0.0746204	0.06565
chr15	30842001	30852000	67	0.0536996	0.053832
chr15	30843001	30853000	69	0.0536866	0.0557226
chr15	30844001	30854000	71	0.0543523	0.0577169
chr15	30845001	30855000	82	0.0540107	0.0542362
chr15	30846001	30856000	86	0.0520438	0.0501783
chr15	30847001	30857000	85	0.0517133	0.0480409
chr15	30848001	30858000	82	0.0434844	0.043831
chr15	30849001	30859000	60	0.0363147	0.0385341
chr15	30850001	30860000	61	0.0364779	0.037678
chr15	30851001	30861000	37	0.0519852	0.0511213
chr15	30852001	30862000	31	0.0480262	0.0484079
chr15	30853001	30863000	30	0.0483108	0.0442013
chr15	30854001	30864000	33	0.0612162	0.0643087
chr15	30855001	30865000	27	0.0697218	0.0777265
chr15	30856001	30866000	21	0.0751023	0.0827526
chr15	30857001	30867000	21	0.140431	0.124048
chr15	30858001	30868000	21	0.140431	0.124048
chr15	30859001	30869000	21	0.13061	0.117856
chr15	30860001	30870000	19	0.135664	0.126098
chr15	30861001	30871000	22	0.128582	0.116805
chr15	30862001	30872000	26	0.217249	0.176139
chr15	30863001	30873000	25	0.225475	0.180645
chr15	30864001	30874000	20	0.233331	0.173346
chr15	30865001	30875000	15	0.271803	0.206587
chr15	30866001	30876000	15	0.271803	0.206587
chr15	30867001	30877000	13	0.213711	0.168993
chr15	30868001	30878000	13	0.213711	0.168993
chr15	30869001	30879000	11	0.260993	0.199841
chr15	30870001	30880000	11	0.262527	0.208333
chr15	30871001	30881000	9	0.326243	0.261912
chr15	30872001	30882000	5	0.18473	0.163574
chr15	30873001	30883000	5	0.18473	0.163574
chr15	30874001	30884000	8	0.187727	0.167107
chr15	30875001	30885000	7	0.238465	0.194587
chr15	30876001	30886000	7	0.238465	0.194587
chr15	30877001	30887000	12	0.180904	0.140832
chr15	30878001	30888000	13	0.184723	0.146862
chr15	30879001	30889000	13	0.184723	0.146862
chr15	30880001	30890000	14	0.416615	0.238785
chr15	30881001	30891000	13	0.421144	0.231867
chr15	30882001	30892000	15	0.427203	0.239857
chr15	30883001	30893000	16	0.397245	0.228978
chr15	30884001	30894000	13	0.430639	0.241897
chr15	30885001	30895000	14	0.423859	0.229545
chr15	30886001	30896000	16	0.411033	0.209473
chr15	30887001	30897000	12	0.451486	0.268745
chr15	30888001	30898000	12	0.441231	0.272503
chr15	30889001	30899000	14	0.409628	0.252875
chr15	30890001	30900000	13	0.236115	0.151375
chr15	30891001	30901000	12	0.237793	0.166142
chr15	30892001	30902000	13	0.155826	0.119368
chr15	30893001	30903000	12	0.16482	0.123832
chr15	30894001	30904000	16	0.173046	0.118322
chr15	30895001	30905000	19	0.187922	0.122315
chr15	30896001	30906000	24	0.201495	0.127197
chr15	30897001	30907000	33	0.17669	0.100952
chr15	30898001	30908000	35	0.203319	0.116492
chr15	30899001	30909000	35	0.202511	0.112713
chr15	30900001	30910000	46	0.240182	0.160317
chr15	30901001	30911000	50	0.233311	0.158177
chr15	30902001	30912000	54	0.23837	0.167048
chr15	30903001	30913000	56	0.242853	0.170789
chr15	30904001	30914000	52	0.246472	0.176096
chr15	30905001	30915000	52	0.246539	0.182705
chr15	30906001	30916000	49	0.248723	0.192059
chr15	30907001	30917000	39	0.281356	0.228999
chr15	30908001	30918000	40	0.249884	0.209839
chr15	30909001	30919000	40	0.253171	0.215778
chr15	30910001	30920000	29	0.238233	0.20047
chr15	30911001	30921000	28	0.238003	0.192856
chr15	30912001	30922000	22	0.262004	0.197654
chr15	30913001	30923000	22	0.239931	0.182362
chr15	30914001	30924000	27	0.209041	0.140377
chr15	30915001	30925000	23	0.200875	0.12812
chr15	30916001	30926000	23	0.2241	0.129839
chr15	30917001	30927000	25	0.214277	0.121285
chr15	30918001	30928000	24	0.272121	0.152444
chr15	30919001	30929000	22	0.271475	0.149236
chr15	30920001	30930000	21	0.250887	0.127712
chr15	30921001	30931000	19	0.300041	0.163515
chr15	30922001	30932000	17	0.276608	0.146612
chr15	30923001	30933000	18	0.281159	0.128842
chr15	30924001	30934000	16	0.334685	0.175777
chr15	30925001	30935000	17	0.33026	0.169494
chr15	30926001	30936000	15	0.30396	0.161164
chr15	30927001	30937000	17	0.261291	0.149546
chr15	30928001	30938000	19	0.175935	0.0957611
chr15	30929001	30939000	22	0.164088	0.0879202
chr15	30930001	30940000	26	0.161085	0.087826
chr15	30931001	30941000	29	0.137607	0.0776364
chr15	30932001	30942000	30	0.167962	0.0922556
chr15	30933001	30943000	31	0.196372	0.105776
chr15	30934001	30944000	32	0.203859	0.10967
chr15	30935001	30945000	32	0.198536	0.106791
chr15	30936001	30946000	33	0.225544	0.126064
chr15	30937001	30947000	30	0.238481	0.131491
chr15	30938001	30948000	37	0.37324	0.255338
chr15	30939001	30949000	39	0.40304	0.302003
chr15	30940001	30950000	36	0.417191	0.326544
chr15	30941001	30951000	32	0.427649	0.351319
chr15	30942001	30952000	32	0.421716	0.337342
chr15	30943001	30953000	30	0.414369	0.351638
chr15	30944001	30954000	26	0.431382	0.386435
chr15	30945001	30955000	30	0.411269	0.345084
chr15	30946001	30956000	30	0.394567	0.313885
chr15	30947001	30957000	30	0.406539	0.317675
chr15	30948001	30958000	23	0.283891	0.162951
chr15	30949001	30959000	19	0.14213	0.0721801
chr15	30950001	30960000	19	0.127541	0.0673944
chr15	30951001	30961000	29	0.104351	0.0493322
chr15	30952001	30962000	31	0.103327	0.0524483
chr15	30953001	30963000	29	0.0841095	0.0457362
chr15	30954001	30964000	29	0.0841095	0.0457362
chr15	30955001	30965000	24	0.0742304	0.0435112
chr15	30956001	30966000	21	0.0773571	0.0421398
chr15	30957001	30967000	20	0.0775669	0.0407985
chr15	30958001	30968000	15	0.0919646	0.047941
chr15	30959001	30969000	22	0.15494	0.0924794
chr15	30960001	30970000	29	0.166243	0.103791
chr15	30961001	30971000	55	0.416444	0.306811
chr15	30962001	30972000	55	0.422827	0.303893
chr15	30963001	30973000	61	0.408272	0.285163
chr15	30964001	30974000	66	0.402592	0.263951
chr15	30965001	30975000	67	0.398954	0.262466
chr15	30966001	30976000	72	0.386755	0.256118
chr15	30967001	30977000	73	0.383422	0.254406
chr15	30968001	30978000	73	0.383422	0.254406
chr15	30969001	30979000	67	0.397518	0.255851
chr15	30970001	30980000	64	0.393113	0.255411
chr15	30971001	30981000	37	0.133267	0.0964341
chr15	30972001	30982000	43	0.161413	0.122693
chr15	30973001	30983000	37	0.159405	0.124189
chr15	30974001	30984000	35	0.162295	0.141179
chr15	30975001	30985000	38	0.159845	0.140859
chr15	30976001	30986000	38	0.150442	0.133913
chr15	30977001	30987000	38	0.150442	0.133913
chr15	30978001	30988000	40	0.150687	0.134965
chr15	30979001	30989000	38	0.152054	0.143258
chr15	30980001	30990000	39	0.16045	0.151031
chr15	30981001	30991000	40	0.158094	0.148969
chr15	30982001	30992000	36	0.134678	0.131901
chr15	30983001	30993000	42	0.202822	0.160976
chr15	30984001	30994000	45	0.230892	0.177291
chr15	30985001	30995000	52	0.224947	0.178522
chr15	30986001	30996000	55	0.226638	0.17381
chr15	30987001	30997000	58	0.222152	0.171925
chr15	30988001	30998000	66	0.217058	0.170905
chr15	30989001	30999000	75	0.209367	0.168883
chr15	30990001	31000000	79	0.196262	0.156208
chr15	30991001	31001000	79	0.199055	0.158917
chr15	30992001	31002000	86	0.194174	0.1586
chr15	30993001	31003000	86	0.155242	0.138556
chr15	30994001	31004000	125	0.101103	0.0960083
chr15	30995001	31005000	114	0.0932132	0.0887733
chr15	30996001	31006000	106	0.0895115	0.0872867
chr15	30997001	31007000	104	0.0896227	0.0869443
chr15	30998001	31008000	95	0.0820231	0.0798218
chr15	30999001	31009000	90	0.0734821	0.0665188
chr15	31000001	31010000	88	0.0693313	0.060018
chr15	31001001	31011000	78	0.0580007	0.0482366
chr15	31002001	31012000	69	0.0469397	0.0360623
chr15	31003001	31013000	65	0.0497534	0.0378723
chr15	31004001	31014000	22	0.0802715	0.0477057
chr15	31005001	31015000	23	0.0798626	0.0445089
chr15	31006001	31016000	27	0.0919883	0.0587312
chr15	31007001	31017000	26	0.0838257	0.0532232
chr15	31008001	31018000	25	0.0827314	0.0489982
chr15	31009001	31019000	21	0.0864326	0.0683261
chr15	31010001	31020000	13	0.135126	0.123376
chr15	31011001	31021000	13	0.135126	0.123376
chr15	31012001	31022000	10	0.134316	0.119176
chr15	31013001	31023000	8	0.135212	0.116193
chr15	31014001	31024000	6	0.136805	0.111221
chr15	31015001	31025000	5	0.138829	0.138629
chr15	31016001	31026000	1	0.131108	0.131108
chr15	31046001	31056000	2	0.219165	0.219383
chr15	31047001	31057000	2	0.219165	0.219383
chr15	31048001	31058000	2	0.219165	0.219383
chr15	31049001	31059000	2	0.219165	0.219383
chr15	31050001	31060000	2	0.219165	0.219383
chr15	31051001	31061000	3	0.239116	0.238608
chr15	31052001	31062000	5	0.207674	0.20642
chr15	31053001	31063000	7	0.18543	0.181851
chr15	31054001	31064000	7	0.18543	0.181851
chr15	31055001	31065000	8	0.175916	0.155454
chr15	31056001	31066000	7	0.146978	0.113118
chr15	31057001	31067000	8	0.134604	0.106743
chr15	31058001	31068000	8	0.134604	0.106743
chr15	31059001	31069000	8	0.134604	0.106743
chr15	31060001	31070000	9	0.147322	0.120197
chr15	31061001	31071000	11	0.157151	0.133711
chr15	31062001	31072000	12	0.154889	0.109693
chr15	31063001	31073000	12	0.174567	0.125835
chr15	31064001	31074000	12	0.174567	0.125835
chr15	31065001	31075000	15	0.170252	0.131992
chr15	31066001	31076000	18	0.17592	0.131647
chr15	31067001	31077000	21	0.186116	0.12039
chr15	31068001	31078000	22	0.19279	0.127511
chr15	31069001	31079000	24	0.18895	0.128415
chr15	31070001	31080000	23	0.186234	0.124092
chr15	31071001	31081000	20	0.176816	0.109401
chr15	31072001	31082000	19	0.229705	0.168916
chr15	31073001	31083000	19	0.254776	0.189181
chr15	31074001	31084000	21	0.235325	0.182239
chr15	31075001	31085000	23	0.240537	0.194081
chr15	31076001	31086000	22	0.234496	0.208191
chr15	31077001	31087000	21	0.276493	0.279431
chr15	31078001	31088000	23	0.252457	0.26148
chr15	31079001	31089000	25	0.254948	0.247777
chr15	31080001	31090000	25	0.254948	0.247777
chr15	31081001	31091000	28	0.292148	0.27178
chr15	31082001	31092000	41	0.249714	0.211714
chr15	31083001	31093000	51	0.222535	0.179876
chr15	31084001	31094000	71	0.22964	0.187643
chr15	31085001	31095000	76	0.246933	0.196258
chr15	31086001	31096000	75	0.249053	0.191984
chr15	31087001	31097000	72	0.239139	0.179032
chr15	31088001	31098000	69	0.24494	0.180685
chr15	31089001	31099000	65	0.246565	0.184772
chr15	31090001	31100000	65	0.246565	0.184772
chr15	31091001	31101000	62	0.230374	0.170883
chr15	31092001	31102000	47	0.23614	0.177471
chr15	31093001	31103000	35	0.25979	0.200804
chr15	31094001	31104000	13	0.308882	0.203583
chr15	31095001	31105000	2	-0.0118738	-0.0118738
chr15	31096001	31106000	15	0.170972	0.130541
chr15	31097001	31107000	27	0.160861	0.138453
chr15	31098001	31108000	45	0.179292	0.154663
chr15	31099001	31109000	74	0.167104	0.151791
chr15	31100001	31110000	75	0.169622	0.153894
chr15	31101001	31111000	76	0.18248	0.161225
chr15	31102001	31112000	92	0.175935	0.157076
chr15	31103001	31113000	98	0.175664	0.15398
chr15	31104001	31114000	105	0.175344	0.152644
chr15	31105001	31115000	121	0.173062	0.153067
chr15	31106001	31116000	117	0.172123	0.156269
chr15	31107001	31117000	121	0.204723	0.179349
chr15	31108001	31118000	113	0.213496	0.187096
chr15	31109001	31119000	88	0.253162	0.210292
chr15	31110001	31120000	99	0.246681	0.207086
chr15	31111001	31121000	109	0.238232	0.201447
chr15	31112001	31122000	103	0.251026	0.20969
chr15	31113001	31123000	115	0.267976	0.229963
chr15	31114001	31124000	111	0.272375	0.2339
chr15	31115001	31125000	97	0.288878	0.241708
chr15	31116001	31126000	88	0.302899	0.246607
chr15	31117001	31127000	74	0.28651	0.2227
chr15	31118001	31128000	65	0.285222	0.212395
chr15	31119001	31129000	63	0.257932	0.192785
chr15	31120001	31130000	51	0.272169	0.192943
chr15	31121001	31131000	43	0.27915	0.182894
chr15	31122001	31132000	38	0.314821	0.205106
chr15	31123001	31133000	35	0.260699	0.169496
chr15	31124001	31134000	40	0.257635	0.179222
chr15	31125001	31135000	49	0.279059	0.211362
chr15	31126001	31136000	56	0.27289	0.223258
chr15	31127001	31137000	56	0.270987	0.228129
chr15	31128001	31138000	82	0.292217	0.261811
chr15	31129001	31139000	112	0.288898	0.270514
chr15	31130001	31140000	120	0.288734	0.271373
chr15	31131001	31141000	123	0.29142	0.278616
chr15	31132001	31142000	125	0.303218	0.287449
chr15	31133001	31143000	112	0.318282	0.29848
chr15	31134001	31144000	107	0.321415	0.298632
chr15	31135001	31145000	99	0.333195	0.307453
chr15	31136001	31146000	91	0.341575	0.311034
chr15	31137001	31147000	91	0.349446	0.320022
chr15	31138001	31148000	70	0.384003	0.334966
chr15	31139001	31149000	40	0.467792	0.382476
chr15	31140001	31150000	47	0.422836	0.301306
chr15	31141001	31151000	48	0.417317	0.273067
chr15	31142001	31152000	42	0.381648	0.236544
chr15	31143001	31153000	40	0.359757	0.220277
chr15	31144001	31154000	38	0.359917	0.225654
chr15	31145001	31155000	35	0.310859	0.197899
chr15	31146001	31156000	35	0.328675	0.216188
chr15	31147001	31157000	34	0.300851	0.194471
chr15	31148001	31158000	29	0.179319	0.128833
chr15	31149001	31159000	30	0.184237	0.131707
chr15	31150001	31160000	26	0.275499	0.215935
chr15	31151001	31161000	23	0.291803	0.221956
chr15	31152001	31162000	29	0.281955	0.163576
chr15	31153001	31163000	37	0.291279	0.166541
chr15	31154001	31164000	49	0.324473	0.221972
chr15	31155001	31165000	60	0.33432	0.242551
chr15	31156001	31166000	59	0.326158	0.236014
chr15	31157001	31167000	58	0.329389	0.238144
chr15	31158001	31168000	57	0.332582	0.240022
chr15	31159001	31169000	54	0.330622	0.237212
chr15	31160001	31170000	43	0.344718	0.232951
chr15	31161001	31171000	51	0.303802	0.215355
chr15	31162001	31172000	55	0.319476	0.27131
chr15	31163001	31173000	50	0.319907	0.285433
chr15	31164001	31174000	49	0.3186	0.283646
chr15	31165001	31175000	46	0.316851	0.286281
chr15	31166001	31176000	51	0.33048	0.299763
chr15	31167001	31177000	54	0.328237	0.287735
chr15	31168001	31178000	56	0.325572	0.285634
chr15	31169001	31179000	57	0.325004	0.280415
chr15	31170001	31180000	57	0.325004	0.280415
chr15	31171001	31181000	46	0.358887	0.320415
chr15	31172001	31182000	42	0.34194	0.300181
chr15	31173001	31183000	40	0.339131	0.301574
chr15	31174001	31184000	29	0.32228	0.271993
chr15	31175001	31185000	21	0.297256	0.235287
chr15	31176001	31186000	16	0.226586	0.176378
chr15	31177001	31187000	13	0.226401	0.197866
chr15	31178001	31188000	12	0.217254	0.18412
chr15	31179001	31189000	12	0.21553	0.186486
chr15	31180001	31190000	12	0.21553	0.186486
chr15	31181001	31191000	11	0.222132	0.198447
chr15	31182001	31192000	4	0.159036	0.120003
chr15	31183001	31193000	5	0.393304	0.214842
chr15	31184001	31194000	5	0.367926	0.209426
chr15	31185001	31195000	5	0.367926	0.209426
chr15	31186001	31196000	6	0.347675	0.16897
chr15	31187001	31197000	6	0.347675	0.16897
chr15	31188001	31198000	5	0.382519	0.183764
chr15	31189001	31199000	4	0.413387	0.225575
chr15	31190001	31200000	4	0.413387	0.225575
chr15	31191001	31201000	4	0.413387	0.225575
chr15	31192001	31202000	6	0.32026	0.144765
chr15	31193001	31203000	4	0.0571198	0.0127898
chr15	31194001	31204000	3	-0.0198807	-0.0223394
chr15	31195001	31205000	3	-0.0198807	-0.0223394
chr15	31196001	31206000	2	-0.016853	-0.016853
chr15	31197001	31207000	3	0.0114236	0.0466785
chr15	31198001	31208000	3	0.0114236	0.0466785
chr15	31199001	31209000	4	0.0903568	0.118155
chr15	31200001	31210000	4	0.0903568	0.118155
chr15	31201001	31211000	4	0.0903568	0.118155
chr15	31202001	31212000	3	0.256881	0.226689
chr15	31203001	31213000	3	0.256881	0.226689
chr15	31204001	31214000	3	0.256881	0.226689
chr15	31205001	31215000	4	0.259041	0.236214
chr15	31206001	31216000	4	0.259041	0.236214
chr15	31207001	31217000	4	0.258465	0.210989
chr15	31208001	31218000	4	0.258465	0.210989
chr15	31209001	31219000	3	0.205112	0.170457
chr15	31210001	31220000	3	0.205112	0.170457
chr15	31211001	31221000	3	0.205112	0.170457
chr15	31212001	31222000	12	0.0472073	0.0504691
chr15	31213001	31223000	13	0.0764552	0.0721703
chr15	31214001	31224000	24	0.0416518	0.0440381
chr15	31215001	31225000	32	0.110296	0.0902174
chr15	31216001	31226000	36	0.101146	0.0845996
chr15	31217001	31227000	35	0.101222	0.0849356
chr15	31218001	31228000	35	0.101222	0.0849356
chr15	31219001	31229000	36	0.117187	0.0931029
chr15	31220001	31230000	37	0.117489	0.0952823
chr15	31221001	31231000	37	0.117489	0.0952823
chr15	31222001	31232000	27	0.135298	0.120646
chr15	31223001	31233000	26	0.129886	0.112495
chr15	31224001	31234000	16	0.183282	0.173303
chr15	31225001	31235000	8	0.136518	0.0832678
chr15	31226001	31236000	4	0.300856	0.126878
chr15	31227001	31237000	4	0.300856	0.126878
chr15	31228001	31238000	4	0.300856	0.126878
chr15	31229001	31239000	3	0.0377593	0.0428518
chr15	31230001	31240000	3	-0.0278409	-0.026166
chr15	31231001	31241000	4	0.00104548	-0.0143676
chr15	31232001	31242000	4	0.00104548	-0.0143676
chr15	31233001	31243000	4	0.00104548	-0.0143676
chr15	31234001	31244000	4	-0.00142653	-0.0126629
chr15	31235001	31245000	3	-0.000373874	-0.012926
chr15	31236001	31246000	4	0.0678612	0.0286849
chr15	31237001	31247000	6	0.0389451	0.00821168
chr15	31238001	31248000	7	0.0369927	0.00534232
chr15	31239001	31249000	7	0.0369927	0.00534232
chr15	31240001	31250000	8	0.0282011	0.00218944
chr15	31241001	31251000	14	0.519897	0.203611
chr15	31242001	31252000	20	0.484654	0.209436
chr15	31243001	31253000	23	0.540401	0.272545
chr15	31244001	31254000	25	0.553345	0.319166
chr15	31245001	31255000	32	0.615232	0.410232
chr15	31246001	31256000	41	0.645864	0.482181
chr15	31247001	31257000	56	0.684405	0.566849
chr15	31248001	31258000	68	0.688209	0.599891
chr15	31249001	31259000	80	0.67646	0.60255
chr15	31250001	31260000	86	0.675318	0.601109
chr15	31251001	31261000	89	0.661448	0.604489
chr15	31252001	31262000	90	0.674844	0.639557
chr15	31253001	31263000	99	0.678754	0.646226
chr15	31254001	31264000	106	0.685949	0.645566
chr15	31255001	31265000	107	0.674097	0.610166
chr15	31256001	31266000	99	0.670605	0.592528
chr15	31257001	31267000	92	0.651911	0.557771
chr15	31258001	31268000	81	0.639567	0.532562
chr15	31259001	31269000	70	0.642947	0.509897
chr15	31260001	31270000	74	0.58993	0.456309
chr15	31261001	31271000	67	0.586703	0.438306
chr15	31262001	31272000	72	0.550679	0.343328
chr15	31263001	31273000	72	0.462788	0.219157
chr15	31264001	31274000	67	0.371317	0.151749
chr15	31265001	31275000	67	0.475135	0.212898
chr15	31266001	31276000	82	0.588286	0.322084
chr15	31267001	31277000	89	0.557746	0.252174
chr15	31268001	31278000	97	0.540179	0.225193
chr15	31269001	31279000	113	0.508549	0.212077
chr15	31270001	31280000	105	0.555353	0.212564
chr15	31271001	31281000	135	0.49243	0.243005
chr15	31272001	31282000	130	0.489668	0.261627
chr15	31273001	31283000	138	0.482743	0.272758
chr15	31274001	31284000	151	0.443719	0.256318
chr15	31275001	31285000	144	0.399717	0.226081
chr15	31276001	31286000	127	0.297853	0.159376
chr15	31277001	31287000	113	0.29693	0.174212
chr15	31278001	31288000	104	0.300851	0.186468
chr15	31279001	31289000	92	0.337389	0.222893
chr15	31280001	31290000	88	0.340124	0.234539
chr15	31281001	31291000	55	0.308717	0.174458
chr15	31282001	31292000	48	0.302073	0.165362
chr15	31283001	31293000	28	0.279602	0.169736
chr15	31284001	31294000	13	0.469946	0.235116
chr15	31285001	31295000	20	0.387159	0.249466
chr15	31286001	31296000	27	0.319506	0.211355
chr15	31287001	31297000	24	0.331187	0.236066
chr15	31288001	31298000	23	0.333539	0.247778
chr15	31289001	31299000	18	0.171994	0.138759
chr15	31290001	31300000	18	0.171994	0.138759
chr15	31291001	31301000	19	0.163714	0.132378
chr15	31292001	31302000	20	0.163415	0.129401
chr15	31293001	31303000	23	0.157293	0.118038
chr15	31294001	31304000	24	0.153852	0.121311
chr15	31295001	31305000	16	0.0778519	0.0640057
chr15	31296001	31306000	9	0.009172	0.034092
chr15	31297001	31307000	9	0.009172	0.034092
chr15	31298001	31308000	9	0.009172	0.034092
chr15	31299001	31309000	9	0.009172	0.034092
chr15	31300001	31310000	14	0.0611286	0.0656363
chr15	31301001	31311000	16	0.0690604	0.0638281
chr15	31302001	31312000	27	0.0776846	0.0669645
chr15	31303001	31313000	24	0.0833353	0.0700496
chr15	31304001	31314000	20	0.111982	0.0795786
chr15	31305001	31315000	20	0.111982	0.0795786
chr15	31306001	31316000	20	0.111982	0.0795786
chr15	31307001	31317000	20	0.111982	0.0795786
chr15	31308001	31318000	20	0.111982	0.0795786
chr15	31309001	31319000	20	0.111982	0.0795786
chr15	31310001	31320000	15	0.0836619	0.0652995
chr15	31311001	31321000	13	0.0775042	0.0639961
chr15	31312001	31322000	3	-0.00487843	0.0393333
chr15	31313001	31323000	3	-0.00487843	0.0393333
chr15	31314001	31324000	3	-0.00487843	0.0393333
chr15	31315001	31325000	3	-0.00487843	0.0393333
chr15	31316001	31326000	8	0.00751673	0.0408215
chr15	31317001	31327000	8	0.00751673	0.0408215
chr15	31318001	31328000	8	0.00751673	0.0408215
chr15	31319001	31329000	8	0.00751673	0.0408215
chr15	31320001	31330000	8	0.00751673	0.0408215
chr15	31321001	31331000	7	0.0226191	0.0506076
chr15	31322001	31332000	5	0.0153862	0.0417144
chr15	31323001	31333000	10	0.019416	0.0501858
chr15	31324001	31334000	11	0.0213305	0.0522454
chr15	31325001	31335000	11	0.0213305	0.0522454
chr15	31326001	31336000	7	0.0491911	0.061759
chr15	31327001	31337000	9	0.0423983	0.0548492
chr15	31328001	31338000	9	0.0423983	0.0548492
chr15	31329001	31339000	12	0.0249464	0.0413397
chr15	31330001	31340000	13	0.0255036	0.0437629
chr15	31331001	31341000	14	0.026048	0.0458399
chr15	31332001	31342000	14	0.026048	0.0458399
chr15	31333001	31343000	10	0.0362129	0.0431898
chr15	31334001	31344000	12	0.0338504	0.039794
chr15	31335001	31345000	25	0.0381079	0.0569784
chr15	31336001	31346000	32	0.0359876	0.0606562
chr15	31337001	31347000	38	0.0400176	0.0647999
chr15	31338001	31348000	45	0.0336383	0.0627941
chr15	31339001	31349000	53	0.0427122	0.0657116
chr15	31340001	31350000	59	0.0443372	0.0664366
chr15	31341001	31351000	64	0.0455632	0.0669369
chr15	31342001	31352000	72	0.0447827	0.0657313
chr15	31343001	31353000	86	0.154676	0.073316
chr15	31344001	31354000	89	0.166281	0.0744241
chr15	31345001	31355000	84	0.169329	0.0745184
chr15	31346001	31356000	77	0.173948	0.0746709
chr15	31347001	31357000	71	0.169942	0.0740779
chr15	31348001	31358000	65	0.188203	0.0764467
chr15	31349001	31359000	54	0.229094	0.0798078
chr15	31350001	31360000	51	0.216448	0.0788271
chr15	31351001	31361000	53	0.217594	0.0938314
chr15	31352001	31362000	58	0.143386	0.0994771
chr15	31353001	31363000	78	0.127692	0.138491
chr15	31354001	31364000	84	0.126397	0.1443
chr15	31355001	31365000	78	0.124212	0.147307
chr15	31356001	31366000	77	0.124379	0.148274
chr15	31357001	31367000	75	0.127511	0.150993
chr15	31358001	31368000	74	0.127695	0.15205
chr15	31359001	31369000	74	0.127695	0.15205
chr15	31360001	31370000	70	0.132254	0.157589
chr15	31361001	31371000	62	0.129643	0.155505
chr15	31362001	31372000	49	0.183965	0.171347
chr15	31363001	31373000	14	0.0872625	0.121956
chr15	31364001	31374000	45	0.549059	0.469098
chr15	31365001	31375000	76	0.498964	0.442864
chr15	31366001	31376000	96	0.478311	0.377726
chr15	31367001	31377000	104	0.452465	0.358743
chr15	31368001	31378000	132	0.41971	0.312664
chr15	31369001	31379000	146	0.367302	0.284248
chr15	31370001	31380000	147	0.367092	0.28281
chr15	31371001	31381000	147	0.367092	0.28281
chr15	31372001	31382000	149	0.372905	0.286031
chr15	31373001	31383000	150	0.376184	0.287838
chr15	31374001	31384000	112	0.268004	0.196261
chr15	31375001	31385000	80	0.162121	0.118208
chr15	31376001	31386000	66	0.150915	0.108271
chr15	31377001	31387000	86	0.0959239	0.0822445
chr15	31378001	31388000	67	0.0690574	0.0538243
chr15	31379001	31389000	53	0.0823354	0.0637286
chr15	31380001	31390000	52	0.0823474	0.0635534
chr15	31381001	31391000	53	0.0825215	0.0641598
chr15	31382001	31392000	56	0.0706954	0.0549863
chr15	31383001	31393000	57	0.0527714	0.0433738
chr15	31384001	31394000	67	0.0482875	0.0429946
chr15	31385001	31395000	66	0.0484937	0.0440219
chr15	31386001	31396000	61	0.0569669	0.051698
chr15	31387001	31397000	33	0.0872696	0.066027
chr15	31388001	31398000	24	0.102228	0.0701407
chr15	31389001	31399000	25	0.145033	0.0929197
chr15	31390001	31400000	25	0.145033	0.0929197
chr15	31391001	31401000	30	0.177489	0.106328
chr15	31392001	31402000	25	0.158069	0.0986225
chr15	31393001	31403000	23	0.168145	0.109365
chr15	31394001	31404000	8	0.519932	0.267951
chr15	31395001	31405000	10	0.502235	0.260423
chr15	31396001	31406000	11	0.436831	0.196737
chr15	31397001	31407000	12	0.429628	0.179352
chr15	31398001	31408000	13	0.405434	0.16512
chr15	31399001	31409000	13	0.311632	0.115483
chr15	31400001	31410000	13	0.311632	0.115483
chr15	31401001	31411000	7	0.225161	0.0769611
chr15	31402001	31412000	8	0.272236	0.117109
chr15	31403001	31413000	8	0.272236	0.117109
chr15	31404001	31414000	10	0.32668	0.170243
chr15	31405001	31415000	10	0.243474	0.123047
chr15	31406001	31416000	10	0.387613	0.224598
chr15	31407001	31417000	10	0.373477	0.225218
chr15	31408001	31418000	11	0.39346	0.24869
chr15	31409001	31419000	15	0.346765	0.220788
chr15	31410001	31420000	15	0.346765	0.220788
chr15	31411001	31421000	15	0.346765	0.220788
chr15	31412001	31422000	15	0.337352	0.193453
chr15	31413001	31423000	15	0.337352	0.193453
chr15	31414001	31424000	17	0.279742	0.173632
chr15	31415001	31425000	15	0.29782	0.197538
chr15	31416001	31426000	15	0.214644	0.138949
chr15	31417001	31427000	15	0.226611	0.156959
chr15	31418001	31428000	14	0.187494	0.130769
chr15	31419001	31429000	19	0.240048	0.156167
chr15	31420001	31430000	29	0.301616	0.19563
chr15	31421001	31431000	31	0.296748	0.18859
chr15	31422001	31432000	31	0.289363	0.187973
chr15	31423001	31433000	31	0.289363	0.187973
chr15	31424001	31434000	27	0.313288	0.185617
chr15	31425001	31435000	32	0.260469	0.153021
chr15	31426001	31436000	30	0.265815	0.155289
chr15	31427001	31437000	31	0.248625	0.141608
chr15	31428001	31438000	52	0.209027	0.128054
chr15	31429001	31439000	63	0.146643	0.110951
chr15	31430001	31440000	63	0.128769	0.10568
chr15	31431001	31441000	68	0.139741	0.11597
chr15	31432001	31442000	71	0.160851	0.128094
chr15	31433001	31443000	73	0.159548	0.126791
chr15	31434001	31444000	78	0.190271	0.143255
chr15	31435001	31445000	83	0.199021	0.153538
chr15	31436001	31446000	90	0.208557	0.15827
chr15	31437001	31447000	91	0.210605	0.160819
chr15	31438001	31448000	72	0.217377	0.176429
chr15	31439001	31449000	57	0.28574	0.220019
chr15	31440001	31450000	50	0.287277	0.2117
chr15	31441001	31451000	43	0.298402	0.213578
chr15	31442001	31452000	42	0.268467	0.198113
chr15	31443001	31453000	40	0.274505	0.203992
chr15	31444001	31454000	35	0.2223	0.178331
chr15	31445001	31455000	27	0.215704	0.179003
chr15	31446001	31456000	23	0.223979	0.196033
chr15	31447001	31457000	22	0.212691	0.186813
chr15	31448001	31458000	23	0.226949	0.188478
chr15	31449001	31459000	17	0.184258	0.144628
chr15	31450001	31460000	16	0.184735	0.149115
chr15	31451001	31461000	21	0.214965	0.155419
chr15	31452001	31462000	18	0.234812	0.163845
chr15	31453001	31463000	20	0.219859	0.156704
chr15	31454001	31464000	26	0.30816	0.226444
chr15	31455001	31465000	29	0.385664	0.2784
chr15	31456001	31466000	28	0.381977	0.265892
chr15	31457001	31467000	27	0.394618	0.284952
chr15	31458001	31468000	23	0.426499	0.312051
chr15	31459001	31469000	32	0.357435	0.27238
chr15	31460001	31470000	34	0.3476	0.253793
chr15	31461001	31471000	31	0.345035	0.267793
chr15	31462001	31472000	33	0.327299	0.254098
chr15	31463001	31473000	33	0.337827	0.266269
chr15	31464001	31474000	28	0.280193	0.217031
chr15	31465001	31475000	36	0.187283	0.149932
chr15	31466001	31476000	36	0.19144	0.158639
chr15	31467001	31477000	36	0.19665	0.163112
chr15	31468001	31478000	42	0.2167	0.184685
chr15	31469001	31479000	34	0.226941	0.183818
chr15	31470001	31480000	33	0.250753	0.215423
chr15	31471001	31481000	34	0.247645	0.207145
chr15	31472001	31482000	36	0.297713	0.235835
chr15	31473001	31483000	39	0.336208	0.267163
chr15	31474001	31484000	43	0.351417	0.27879
chr15	31475001	31485000	55	0.267992	0.218155
chr15	31476001	31486000	66	0.213494	0.176163
chr15	31477001	31487000	116	0.132154	0.113682
chr15	31478001	31488000	157	0.0968423	0.0852978
chr15	31479001	31489000	162	0.0966402	0.0854113
chr15	31480001	31490000	193	0.076982	0.0686474
chr15	31481001	31491000	218	0.0704845	0.0624321
chr15	31482001	31492000	224	0.0645857	0.060871
chr15	31483001	31493000	227	0.0555045	0.0539223
chr15	31484001	31494000	222	0.0473714	0.0478752
chr15	31485001	31495000	198	0.0450012	0.0457214
chr15	31486001	31496000	192	0.0457761	0.0441683
chr15	31487001	31497000	153	0.0497133	0.0434175
chr15	31488001	31498000	135	0.0661841	0.0431307
chr15	31489001	31499000	141	0.0759526	0.0458488
chr15	31490001	31500000	114	0.110256	0.0567632
chr15	31491001	31501000	93	0.156679	0.0656981
chr15	31492001	31502000	86	0.143894	0.0535683
chr15	31493001	31503000	88	0.192584	0.0719519
chr15	31494001	31504000	95	0.228624	0.0953779
chr15	31495001	31505000	97	0.244614	0.107196
chr15	31496001	31506000	90	0.248062	0.116457
chr15	31497001	31507000	78	0.258603	0.132839
chr15	31498001	31508000	49	0.293175	0.185557
chr15	31499001	31509000	37	0.318199	0.215496
chr15	31500001	31510000	30	0.344783	0.247923
chr15	31501001	31511000	23	0.350899	0.302302
chr15	31502001	31512000	20	0.38163	0.345014
chr15	31503001	31513000	11	0.389177	0.367292
chr15	31504001	31514000	12	0.277124	0.0998645
chr15	31505001	31515000	10	-0.0170455	-0.0138721
chr15	31506001	31516000	13	0.0558939	0.0176151
chr15	31507001	31517000	17	0.0659348	0.0285977
chr15	31508001	31518000	20	0.146971	0.055191
chr15	31509001	31519000	28	0.301419	0.117794
chr15	31510001	31520000	33	0.277761	0.107546
chr15	31511001	31521000	34	0.274378	0.110838
chr15	31512001	31522000	37	0.279831	0.121071
chr15	31513001	31523000	50	0.264859	0.141062
chr15	31514001	31524000	43	0.277503	0.1735
chr15	31515001	31525000	42	0.278455	0.177914
chr15	31516001	31526000	50	0.293853	0.178331
chr15	31517001	31527000	54	0.325029	0.221248
chr15	31518001	31528000	64	0.31402	0.23505
chr15	31519001	31529000	72	0.288995	0.228924
chr15	31520001	31530000	80	0.302526	0.252062
chr15	31521001	31531000	90	0.325157	0.274484
chr15	31522001	31532000	89	0.326377	0.277833
chr15	31523001	31533000	77	0.344594	0.294612
chr15	31524001	31534000	82	0.346509	0.29645
chr15	31525001	31535000	84	0.349374	0.2999
chr15	31526001	31536000	74	0.353666	0.320464
chr15	31527001	31537000	68	0.347667	0.312519
chr15	31528001	31538000	57	0.363096	0.320569
chr15	31529001	31539000	46	0.37905	0.348404
chr15	31530001	31540000	34	0.3935	0.365527
chr15	31531001	31541000	29	0.348853	0.321056
chr15	31532001	31542000	43	0.304957	0.279867
chr15	31533001	31543000	50	0.285853	0.267976
chr15	31534001	31544000	56	0.267942	0.250932
chr15	31535001	31545000	57	0.257802	0.241235
chr15	31536001	31546000	60	0.250852	0.235043
chr15	31537001	31547000	65	0.22868	0.213216
chr15	31538001	31548000	66	0.217436	0.202866
chr15	31539001	31549000	62	0.21045	0.193378
chr15	31540001	31550000	62	0.210092	0.193133
chr15	31541001	31551000	57	0.196294	0.180411
chr15	31542001	31552000	41	0.18838	0.166466
chr15	31543001	31553000	33	0.172393	0.149849
chr15	31544001	31554000	22	0.124347	0.107953
chr15	31545001	31555000	22	0.0940644	0.0764626
chr15	31546001	31556000	18	0.0710039	0.0553014
chr15	31547001	31557000	12	0.106618	0.0678366
chr15	31548001	31558000	11	0.138865	0.0817616
chr15	31549001	31559000	11	0.141111	0.097282
chr15	31550001	31560000	18	0.140312	0.0875939
chr15	31551001	31561000	20	0.14787	0.0912501
chr15	31552001	31562000	22	0.150462	0.0942189
chr15	31553001	31563000	23	0.14842	0.088528
chr15	31554001	31564000	24	0.151316	0.0877213
chr15	31555001	31565000	29	0.131057	0.0867672
chr15	31556001	31566000	34	0.107067	0.0736326
chr15	31557001	31567000	40	0.0889943	0.0626278
chr15	31558001	31568000	40	0.0763733	0.0562356
chr15	31559001	31569000	40	0.0746031	0.0532748
chr15	31560001	31570000	32	0.0512156	0.0407817
chr15	31561001	31571000	33	0.0726911	0.0585807
chr15	31562001	31572000	39	0.0852421	0.0697304
chr15	31563001	31573000	43	0.119484	0.0997475
chr15	31564001	31574000	51	0.163869	0.138422
chr15	31565001	31575000	50	0.198758	0.173827
chr15	31566001	31576000	49	0.221347	0.190186
chr15	31567001	31577000	53	0.255965	0.227487
chr15	31568001	31578000	54	0.263053	0.235635
chr15	31569001	31579000	55	0.264735	0.238274
chr15	31570001	31580000	55	0.264735	0.238274
chr15	31571001	31581000	52	0.268553	0.235898
chr15	31572001	31582000	48	0.276111	0.243767
chr15	31573001	31583000	44	0.273151	0.240004
chr15	31574001	31584000	34	0.260266	0.227025
chr15	31575001	31585000	27	0.253023	0.214369
chr15	31576001	31586000	25	0.248835	0.222587
chr15	31577001	31587000	16	0.184361	0.157775
chr15	31578001	31588000	16	0.147983	0.129325
chr15	31579001	31589000	19	0.0948798	0.08742
chr15	31580001	31590000	27	0.10614	0.0963249
chr15	31581001	31591000	35	0.0904444	0.0862687
chr15	31582001	31592000	45	0.0667348	0.0635597
chr15	31583001	31593000	55	0.0424928	0.0364332
chr15	31584001	31594000	68	0.0300492	0.0239124
chr15	31585001	31595000	75	0.0240462	0.0178244
chr15	31586001	31596000	81	0.0150222	0.00950314
chr15	31587001	31597000	87	0.0233285	0.0160805
chr15	31588001	31598000	96	0.0167805	0.00991916
chr15	31589001	31599000	123	0.0154493	0.0103318
chr15	31590001	31600000	127	0.0109162	0.00655325
chr15	31591001	31601000	130	0.00898162	0.00455923
chr15	31592001	31602000	131	0.00528026	0.00119209
chr15	31593001	31603000	138	0.00550328	0.00285672
chr15	31594001	31604000	159	-0.00078677	-0.00256817
chr15	31595001	31605000	174	0.00646504	0.00299445
chr15	31596001	31606000	173	0.00635995	0.00319067
chr15	31597001	31607000	181	0.00311681	0.000289524
chr15	31598001	31608000	194	0.000429336	-0.00207365
chr15	31599001	31609000	171	0.00212502	-0.00182901
chr15	31600001	31610000	159	-0.00180333	-0.00511951
chr15	31601001	31611000	148	-0.00341742	-0.00668283
chr15	31602001	31612000	134	-0.000241065	-0.00404594
chr15	31603001	31613000	117	0.00969208	0.00255983
chr15	31604001	31614000	85	0.0281494	0.0181579
chr15	31605001	31615000	69	0.0298304	0.0197128
chr15	31606001	31616000	66	0.046858	0.0326692
chr15	31607001	31617000	51	0.0568688	0.0405964
chr15	31608001	31618000	35	0.124082	0.0970489
chr15	31609001	31619000	29	0.151167	0.121432
chr15	31610001	31620000	33	0.146248	0.115312
chr15	31611001	31621000	36	0.155607	0.124372
chr15	31612001	31622000	39	0.161729	0.130731
chr15	31613001	31623000	41	0.159738	0.130452
chr15	31614001	31624000	47	0.159286	0.127174
chr15	31615001	31625000	45	0.170475	0.142844
chr15	31616001	31626000	46	0.171478	0.141773
chr15	31617001	31627000	53	0.180662	0.150145
chr15	31618001	31628000	47	0.196417	0.166856
chr15	31619001	31629000	49	0.203166	0.171626
chr15	31620001	31630000	46	0.210932	0.183572
chr15	31621001	31631000	54	0.18476	0.145837
chr15	31622001	31632000	59	0.17485	0.131703
chr15	31623001	31633000	58	0.176416	0.131734
chr15	31624001	31634000	55	0.184606	0.140822
chr15	31625001	31635000	54	0.173158	0.129634
chr15	31626001	31636000	53	0.186985	0.142972
chr15	31627001	31637000	46	0.182995	0.136878
chr15	31628001	31638000	47	0.177291	0.128853
chr15	31629001	31639000	42	0.167706	0.117685
chr15	31630001	31640000	47	0.151337	0.102029
chr15	31631001	31641000	42	0.182022	0.131349
chr15	31632001	31642000	43	0.217224	0.172132
chr15	31633001	31643000	47	0.2211	0.175437
chr15	31634001	31644000	44	0.232357	0.185156
chr15	31635001	31645000	61	0.230133	0.180874
chr15	31636001	31646000	66	0.231061	0.183067
chr15	31637001	31647000	73	0.235417	0.182576
chr15	31638001	31648000	73	0.240092	0.187062
chr15	31639001	31649000	81	0.250761	0.19441
chr15	31640001	31650000	82	0.256204	0.196958
chr15	31641001	31651000	78	0.256885	0.196231
chr15	31642001	31652000	68	0.250494	0.185076
chr15	31643001	31653000	61	0.249021	0.180389
chr15	31644001	31654000	61	0.236287	0.169944
chr15	31645001	31655000	46	0.245711	0.173191
chr15	31646001	31656000	44	0.203404	0.138354
chr15	31647001	31657000	38	0.175067	0.120484
chr15	31648001	31658000	38	0.174775	0.124799
chr15	31649001	31659000	32	0.119727	0.0828704
chr15	31650001	31660000	30	0.125096	0.0930951
chr15	31651001	31661000	41	0.100026	0.081417
chr15	31652001	31662000	51	0.100638	0.0833933
chr15	31653001	31663000	55	0.102718	0.0862215
chr15	31654001	31664000	58	0.113923	0.0954869
chr15	31655001	31665000	55	0.107222	0.0915109
chr15	31656001	31666000	52	0.104318	0.0880222
chr15	31657001	31667000	56	0.0971573	0.0822712
chr15	31658001	31668000	56	0.0767037	0.0663485
chr15	31659001	31669000	61	0.0688242	0.0601884
chr15	31660001	31670000	66	0.0599296	0.054213
chr15	31661001	31671000	52	0.0656865	0.0588641
chr15	31662001	31672000	42	0.0565867	0.0510945
chr15	31663001	31673000	38	0.0483015	0.0436012
chr15	31664001	31674000	33	0.0223962	0.0242341
chr15	31665001	31675000	33	0.0329235	0.0329936
chr15	31666001	31676000	30	0.0492618	0.0459706
chr15	31667001	31677000	25	0.0787426	0.0684103
chr15	31668001	31678000	21	0.0959083	0.082606
chr15	31669001	31679000	14	0.151816	0.126967
chr15	31670001	31680000	5	0.295177	0.254459
chr15	31671001	31681000	6	0.316239	0.278006
chr15	31672001	31682000	6	0.316239	0.278006
chr15	31673001	31683000	6	0.316239	0.278006
chr15	31674001	31684000	6	0.316239	0.278006
chr15	31675001	31685000	6	0.331466	0.26759
chr15	31676001	31686000	7	0.333078	0.255072
chr15	31677001	31687000	8	0.273359	0.211276
chr15	31678001	31688000	14	0.169351	0.119337
chr15	31679001	31689000	14	0.169351	0.119337
chr15	31680001	31690000	16	0.162868	0.118365
chr15	31681001	31691000	17	0.105569	0.0861095
chr15	31682001	31692000	21	0.107516	0.0892173
chr15	31683001	31693000	24	0.10855	0.0923645
chr15	31684001	31694000	31	0.101723	0.0898959
chr15	31685001	31695000	31	0.115562	0.0989683
chr15	31686001	31696000	31	0.100039	0.0830343
chr15	31687001	31697000	34	0.0968125	0.0793704
chr15	31688001	31698000	32	0.115564	0.099891
chr15	31689001	31699000	35	0.113454	0.0963522
chr15	31690001	31700000	37	0.113847	0.0973985
chr15	31691001	31701000	36	0.118525	0.101125
chr15	31692001	31702000	40	0.117938	0.0990931
chr15	31693001	31703000	43	0.116641	0.099347
chr15	31694001	31704000	40	0.116224	0.0933479
chr15	31695001	31705000	39	0.0940394	0.0809251
chr15	31696001	31706000	40	0.096436	0.0822298
chr15	31697001	31707000	37	0.103919	0.0928556
chr15	31698001	31708000	35	0.0962874	0.0828153
chr15	31699001	31709000	34	0.0985163	0.086673
chr15	31700001	31710000	33	0.104818	0.0835991
chr15	31701001	31711000	32	0.108292	0.0861333
chr15	31702001	31712000	26	0.125795	0.105094
chr15	31703001	31713000	23	0.117952	0.084156
chr15	31704001	31714000	22	0.141904	0.109941
chr15	31705001	31715000	22	0.140459	0.108821
chr15	31706001	31716000	20	0.151697	0.110364
chr15	31707001	31717000	23	0.123032	0.0862794
chr15	31708001	31718000	23	0.149833	0.111112
chr15	31709001	31719000	27	0.149598	0.114401
chr15	31710001	31720000	25	0.138559	0.114604
chr15	31711001	31721000	26	0.13115	0.108122
chr15	31712001	31722000	29	0.105309	0.0813402
chr15	31713001	31723000	27	0.128523	0.113035
chr15	31714001	31724000	29	0.110104	0.0988229
chr15	31715001	31725000	29	0.109602	0.0986465
chr15	31716001	31726000	34	0.0992947	0.0904599
chr15	31717001	31727000	34	0.0999369	0.0910304
chr15	31718001	31728000	39	0.0789609	0.0693881
chr15	31719001	31729000	37	0.0647159	0.0590645
chr15	31720001	31730000	49	0.0490831	0.0457
chr15	31721001	31731000	62	0.0433529	0.0401941
chr15	31722001	31732000	61	0.0430698	0.0421822
chr15	31723001	31733000	66	0.0352208	0.0357214
chr15	31724001	31734000	66	0.0292704	0.0335983
chr15	31725001	31735000	70	0.0281941	0.0331377
chr15	31726001	31736000	75	0.0252569	0.0319997
chr15	31727001	31737000	72	0.0324409	0.0344241
chr15	31728001	31738000	65	0.0339566	0.0362303
chr15	31729001	31739000	62	0.0311558	0.0330379
chr15	31730001	31740000	49	0.0381803	0.038579
chr15	31731001	31741000	36	0.0489666	0.0485229
chr15	31732001	31742000	34	0.0477813	0.0446894
chr15	31733001	31743000	30	0.0560315	0.0479521
chr15	31734001	31744000	26	0.0573419	0.0479588
chr15	31735001	31745000	21	0.0613453	0.0523998
chr15	31736001	31746000	11	0.0932588	0.0869775
chr15	31737001	31747000	11	0.0501272	0.0434969
chr15	31738001	31748000	17	0.0294678	0.0184316
chr15	31739001	31749000	18	0.0325692	0.0226387
chr15	31740001	31750000	19	0.0369469	0.0270846
chr15	31741001	31751000	31	0.0358803	0.0299716
chr15	31742001	31752000	43	0.0363299	0.0321657
chr15	31743001	31753000	51	0.0386815	0.0368431
chr15	31744001	31754000	64	0.0296834	0.026418
chr15	31745001	31755000	76	0.033393	0.0300925
chr15	31746001	31756000	91	0.0333317	0.030546
chr15	31747001	31757000	118	0.0384277	0.0370487
chr15	31748001	31758000	128	0.040328	0.0394564
chr15	31749001	31759000	134	0.0443692	0.0424744
chr15	31750001	31760000	141	0.0434944	0.041735
chr15	31751001	31761000	136	0.0448135	0.0433773
chr15	31752001	31762000	131	0.0454478	0.0440516
chr15	31753001	31763000	136	0.0432733	0.0415427
chr15	31754001	31764000	126	0.0482251	0.04751
chr15	31755001	31765000	118	0.0594064	0.0569803
chr15	31756001	31766000	108	0.070043	0.0687245
chr15	31757001	31767000	82	0.0814881	0.0756215
chr15	31758001	31768000	71	0.0903886	0.0805956
chr15	31759001	31769000	69	0.104035	0.0914713
chr15	31760001	31770000	63	0.114639	0.0994504
chr15	31761001	31771000	61	0.118795	0.0966321
chr15	31762001	31772000	54	0.126916	0.0998851
chr15	31763001	31773000	46	0.155722	0.112067
chr15	31764001	31774000	49	0.154004	0.105573
chr15	31765001	31775000	54	0.103466	0.0718684
chr15	31766001	31776000	58	0.0759919	0.0521932
chr15	31767001	31777000	61	0.0622817	0.0471487
chr15	31768001	31778000	60	0.0674803	0.0530175
chr15	31769001	31779000	63	0.0265737	0.0259572
chr15	31770001	31780000	82	0.0298701	0.0218854
chr15	31771001	31781000	85	0.0210944	0.0161373
chr15	31772001	31782000	92	0.0177653	0.0161116
chr15	31773001	31783000	99	0.0148272	0.0126987
chr15	31774001	31784000	108	0.011446	0.0110247
chr15	31775001	31785000	112	0.0107158	0.0154238
chr15	31776001	31786000	109	0.0148155	0.0243117
chr15	31777001	31787000	113	0.0213343	0.041052
chr15	31778001	31788000	119	0.0265846	0.0583774
chr15	31779001	31789000	113	0.0359212	0.0694357
chr15	31780001	31790000	93	0.0314998	0.079801
chr15	31781001	31791000	87	0.0387037	0.0885301
chr15	31782001	31792000	80	0.0456204	0.0947389
chr15	31783001	31793000	82	0.250119	0.208707
chr15	31784001	31794000	70	0.339946	0.268681
chr15	31785001	31795000	63	0.427465	0.326721
chr15	31786001	31796000	57	0.448509	0.337387
chr15	31787001	31797000	53	0.387434	0.321145
chr15	31788001	31798000	51	0.30647	0.278451
chr15	31789001	31799000	50	0.291927	0.270999
chr15	31790001	31800000	58	0.230731	0.229161
chr15	31791001	31801000	63	0.208221	0.214738
chr15	31792001	31802000	67	0.232855	0.233878
chr15	31793001	31803000	56	0.127281	0.130404
chr15	31794001	31804000	58	0.0977819	0.0940076
chr15	31795001	31805000	55	0.0688323	0.0552565
chr15	31796001	31806000	65	0.0653984	0.0550201
chr15	31797001	31807000	64	0.0695912	0.0569364
chr15	31798001	31808000	59	0.0843119	0.0679729
chr15	31799001	31809000	60	0.0879411	0.0734106
chr15	31800001	31810000	55	0.115414	0.0969112
chr15	31801001	31811000	50	0.132821	0.106926
chr15	31802001	31812000	49	0.0832149	0.0795418
chr15	31803001	31813000	50	0.0460028	0.0638436
chr15	31804001	31814000	51	0.0586599	0.0781098
chr15	31805001	31815000	50	0.0602912	0.0793137
chr15	31806001	31816000	45	0.090413	0.109256
chr15	31807001	31817000	43	0.0983118	0.124105
chr15	31808001	31818000	43	0.0939548	0.12089
chr15	31809001	31819000	40	0.0952688	0.121174
chr15	31810001	31820000	39	0.0900263	0.112333
chr15	31811001	31821000	39	0.0821997	0.105929
chr15	31812001	31822000	36	0.0786387	0.101096
chr15	31813001	31823000	30	0.0777596	0.100493
chr15	31814001	31824000	25	0.0775189	0.0895375
chr15	31815001	31825000	25	0.081116	0.0910451
chr15	31816001	31826000	20	0.0391245	0.049649
chr15	31817001	31827000	19	0.127481	0.0970085
chr15	31818001	31828000	16	0.150452	0.111671
chr15	31819001	31829000	17	0.231702	0.151899
chr15	31820001	31830000	15	0.274252	0.210805
chr15	31821001	31831000	14	0.307126	0.235436
chr15	31822001	31832000	14	0.310349	0.218906
chr15	31823001	31833000	15	0.327073	0.244398
chr15	31824001	31834000	14	0.357578	0.285071
chr15	31825001	31835000	12	0.405386	0.335875
chr15	31826001	31836000	12	0.423163	0.337574
chr15	31827001	31837000	11	0.397911	0.308693
chr15	31828001	31838000	12	0.427957	0.337049
chr15	31829001	31839000	14	0.476235	0.351028
chr15	31830001	31840000	12	0.495502	0.340822
chr15	31831001	31841000	12	0.589419	0.458477
chr15	31832001	31842000	11	0.678058	0.582286
chr15	31833001	31843000	11	0.675122	0.549771
chr15	31834001	31844000	11	0.716281	0.587906
chr15	31835001	31845000	13	0.699121	0.560772
chr15	31836001	31846000	15	0.697766	0.528878
chr15	31837001	31847000	14	0.701949	0.5203
chr15	31838001	31848000	16	0.646249	0.469018
chr15	31839001	31849000	14	0.591341	0.422869
chr15	31840001	31850000	17	0.545313	0.410994
chr15	31841001	31851000	29	0.257846	0.219123
chr15	31842001	31852000	44	0.202082	0.186027
chr15	31843001	31853000	55	0.183035	0.166467
chr15	31844001	31854000	57	0.164653	0.154051
chr15	31845001	31855000	58	0.152654	0.133952
chr15	31846001	31856000	57	0.131275	0.123169
chr15	31847001	31857000	57	0.131275	0.123169
chr15	31848001	31858000	55	0.121911	0.117523
chr15	31849001	31859000	54	0.122373	0.118195
chr15	31850001	31860000	52	0.127121	0.117551
chr15	31851001	31861000	39	0.156997	0.140742
chr15	31852001	31862000	30	0.163624	0.123735
chr15	31853001	31863000	23	0.22933	0.150155
chr15	31854001	31864000	20	0.255391	0.156414
chr15	31855001	31865000	19	0.28768	0.194335
chr15	31856001	31866000	18	0.348074	0.241724
chr15	31857001	31867000	19	0.346895	0.242938
chr15	31858001	31868000	18	0.349165	0.239091
chr15	31859001	31869000	18	0.349165	0.239091
chr15	31860001	31870000	19	0.303654	0.213253
chr15	31861001	31871000	19	0.343172	0.241257
chr15	31862001	31872000	15	0.343011	0.269495
chr15	31863001	31873000	40	0.155862	0.139086
chr15	31864001	31874000	50	0.153321	0.139907
chr15	31865001	31875000	67	0.145203	0.122359
chr15	31866001	31876000	85	0.13677	0.106766
chr15	31867001	31877000	95	0.170224	0.127088
chr15	31868001	31878000	95	0.170224	0.127088
chr15	31869001	31879000	97	0.171194	0.127833
chr15	31870001	31880000	97	0.165015	0.121677
chr15	31871001	31881000	100	0.154083	0.113103
chr15	31872001	31882000	104	0.164105	0.123817
chr15	31873001	31883000	88	0.242035	0.177769
chr15	31874001	31884000	82	0.251242	0.182172
chr15	31875001	31885000	77	0.293078	0.207459
chr15	31876001	31886000	69	0.363127	0.279857
chr15	31877001	31887000	66	0.352424	0.271057
chr15	31878001	31888000	77	0.342354	0.26774
chr15	31879001	31889000	110	0.283144	0.232945
chr15	31880001	31890000	114	0.29453	0.243394
chr15	31881001	31891000	114	0.298295	0.248911
chr15	31882001	31892000	119	0.296105	0.249402
chr15	31883001	31893000	108	0.270591	0.23641
chr15	31884001	31894000	107	0.267237	0.235827
chr15	31885001	31895000	103	0.258319	0.241958
chr15	31886001	31896000	127	0.171596	0.176567
chr15	31887001	31897000	155	0.156773	0.157408
chr15	31888001	31898000	177	0.149837	0.141339
chr15	31889001	31899000	159	0.152141	0.138966
chr15	31890001	31900000	166	0.150138	0.133579
chr15	31891001	31901000	171	0.146855	0.127649
chr15	31892001	31902000	160	0.146684	0.118699
chr15	31893001	31903000	159	0.140644	0.114155
chr15	31894001	31904000	166	0.13842	0.109158
chr15	31895001	31905000	171	0.12618	0.0917297
chr15	31896001	31906000	147	0.130981	0.094543
chr15	31897001	31907000	132	0.126854	0.0871657
chr15	31898001	31908000	102	0.119122	0.0801128
chr15	31899001	31909000	100	0.0998003	0.0824501
chr15	31900001	31910000	93	0.0761952	0.0766635
chr15	31901001	31911000	102	0.0713104	0.0812308
chr15	31902001	31912000	128	0.0800541	0.087488
chr15	31903001	31913000	146	0.081559	0.0853255
chr15	31904001	31914000	151	0.089756	0.0879068
chr15	31905001	31915000	172	0.0897799	0.0998441
chr15	31906001	31916000	186	0.104074	0.112586
chr15	31907001	31917000	198	0.126934	0.137139
chr15	31908001	31918000	226	0.148516	0.157674
chr15	31909001	31919000	221	0.147554	0.156125
chr15	31910001	31920000	231	0.15222	0.158694
chr15	31911001	31921000	227	0.158088	0.167006
chr15	31912001	31922000	224	0.14857	0.160701
chr15	31913001	31923000	235	0.136368	0.153067
chr15	31914001	31924000	231	0.13476	0.154009
chr15	31915001	31925000	223	0.148524	0.160494
chr15	31916001	31926000	232	0.142865	0.151796
chr15	31917001	31927000	206	0.132325	0.137778
chr15	31918001	31928000	179	0.115821	0.114755
chr15	31919001	31929000	178	0.11681	0.113899
chr15	31920001	31930000	173	0.112716	0.106143
chr15	31921001	31931000	167	0.10732	0.095305
chr15	31922001	31932000	150	0.128314	0.111981
chr15	31923001	31933000	119	0.149098	0.128646
chr15	31924001	31934000	110	0.158023	0.136382
chr15	31925001	31935000	85	0.171631	0.144335
chr15	31926001	31936000	54	0.218233	0.172564
chr15	31927001	31937000	49	0.248677	0.192575
chr15	31928001	31938000	49	0.235095	0.177264
chr15	31929001	31939000	47	0.257454	0.178774
chr15	31930001	31940000	42	0.278517	0.188098
chr15	31931001	31941000	63	0.165114	0.119101
chr15	31932001	31942000	99	0.120342	0.0913681
chr15	31933001	31943000	113	0.120768	0.0931764
chr15	31934001	31944000	116	0.126638	0.0979796
chr15	31935001	31945000	115	0.117805	0.0914666
chr15	31936001	31946000	116	0.111348	0.0852129
chr15	31937001	31947000	116	0.106761	0.0829333
chr15	31938001	31948000	114	0.112944	0.0884474
chr15	31939001	31949000	107	0.108101	0.0867079
chr15	31940001	31950000	101	0.102534	0.0841834
chr15	31941001	31951000	73	0.144732	0.118847
chr15	31942001	31952000	38	0.177498	0.138544
chr15	31943001	31953000	36	0.222267	0.153769
chr15	31944001	31954000	63	0.115777	0.0872122
chr15	31945001	31955000	90	0.166591	0.121482
chr15	31946001	31956000	115	0.186055	0.147176
chr15	31947001	31957000	113	0.182698	0.143972
chr15	31948001	31958000	118	0.194376	0.153338
chr15	31949001	31959000	144	0.175054	0.132592
chr15	31950001	31960000	173	0.165212	0.124145
chr15	31951001	31961000	192	0.178874	0.133574
chr15	31952001	31962000	209	0.187546	0.137918
chr15	31953001	31963000	213	0.192344	0.142111
chr15	31954001	31964000	187	0.217323	0.157123
chr15	31955001	31965000	165	0.208211	0.14765
chr15	31956001	31966000	139	0.206495	0.138101
chr15	31957001	31967000	140	0.209081	0.140086
chr15	31958001	31968000	137	0.210759	0.140332
chr15	31959001	31969000	112	0.247214	0.167059
chr15	31960001	31970000	87	0.301582	0.202504
chr15	31961001	31971000	77	0.291658	0.184474
chr15	31962001	31972000	54	0.321687	0.203506
chr15	31963001	31973000	47	0.318858	0.223061
chr15	31964001	31974000	43	0.336755	0.247551
chr15	31965001	31975000	36	0.340284	0.272903
chr15	31966001	31976000	36	0.350342	0.281074
chr15	31967001	31977000	38	0.338794	0.274012
chr15	31968001	31978000	36	0.311539	0.246985
chr15	31969001	31979000	36	0.304491	0.242642
chr15	31970001	31980000	33	0.280123	0.22566
chr15	31971001	31981000	24	0.294303	0.276281
chr15	31972001	31982000	23	0.294474	0.273811
chr15	31973001	31983000	16	0.285105	0.254123
chr15	31974001	31984000	16	0.264102	0.224963
chr15	31975001	31985000	18	0.267463	0.221209
chr15	31976001	31986000	22	0.16707	0.132431
chr15	31977001	31987000	21	0.19105	0.132333
chr15	31978001	31988000	20	0.205982	0.140424
chr15	31979001	31989000	19	0.190815	0.130541
chr15	31980001	31990000	20	0.223676	0.147157
chr15	31981001	31991000	19	0.222826	0.140966
chr15	31982001	31992000	20	0.216032	0.130655
chr15	31983001	31993000	19	0.203454	0.111057
chr15	31984001	31994000	19	0.208112	0.114873
chr15	31985001	31995000	17	0.193285	0.105897
chr15	31986001	31996000	10	0.230938	0.141421
chr15	31987001	31997000	8	0.187255	0.10486
chr15	31988001	31998000	8	0.144732	0.0886199
chr15	31989001	31999000	9	0.182051	0.133373
chr15	31990001	32000000	9	0.173389	0.130058
chr15	31991001	32001000	16	0.159282	0.124369
chr15	31992001	32002000	15	0.157113	0.138979
chr15	31993001	32003000	26	0.100642	0.0969522
chr15	31994001	32004000	42	0.0700726	0.0639204
chr15	31995001	32005000	47	0.0658887	0.0606756
chr15	31996001	32006000	51	0.0614719	0.0562301
chr15	31997001	32007000	70	0.0606061	0.046361
chr15	31998001	32008000	77	0.0522041	0.039644
chr15	31999001	32009000	87	0.0480215	0.0344112
chr15	32000001	32010000	91	0.0395244	0.028207
chr15	32001001	32011000	85	0.0391414	0.0271652
chr15	32002001	32012000	84	0.0395566	0.0273351
chr15	32003001	32013000	73	0.0422871	0.0279517
chr15	32004001	32014000	55	0.0469655	0.0307262
chr15	32005001	32015000	51	0.0471621	0.0284263
chr15	32006001	32016000	47	0.0505163	0.0305054
chr15	32007001	32017000	28	0.0463784	0.0377223
chr15	32008001	32018000	23	0.0571558	0.0456787
chr15	32009001	32019000	18	0.0484238	0.0312135
chr15	32010001	32020000	17	0.0616808	0.0407601
chr15	32011001	32021000	35	0.00454317	0.00650785
chr15	32012001	32022000	56	0.00261563	0.00351588
chr15	32013001	32023000	59	0.00209587	0.00107132
chr15	32014001	32024000	67	0.00550495	0.00435048
chr15	32015001	32025000	81	0.0407469	0.0228389
chr15	32016001	32026000	91	0.0367542	0.0206134
chr15	32017001	32027000	114	0.0335958	0.018248
chr15	32018001	32028000	139	0.0357603	0.0236442
chr15	32019001	32029000	136	0.036917	0.0247703
chr15	32020001	32030000	132	0.036785	0.0241473
chr15	32021001	32031000	121	0.0419168	0.0289389
chr15	32022001	32032000	111	0.0452303	0.03103
chr15	32023001	32033000	115	0.04443	0.030664
chr15	32024001	32034000	116	0.0428256	0.028525
chr15	32025001	32035000	108	0.0250924	0.0210599
chr15	32026001	32036000	105	0.0260005	0.0221148
chr15	32027001	32037000	85	0.0277399	0.025966
chr15	32028001	32038000	63	0.0298704	0.0242712
chr15	32029001	32039000	67	0.0373251	0.031939
chr15	32030001	32040000	74	0.0389722	0.0333146
chr15	32031001	32041000	75	0.041131	0.0363618
chr15	32032001	32042000	80	0.040242	0.0386571
chr15	32033001	32043000	81	0.0432228	0.0415815
chr15	32034001	32044000	74	0.0458615	0.0452858
chr15	32035001	32045000	76	0.0460588	0.0511142
chr15	32036001	32046000	80	0.0624156	0.0711137
chr15	32037001	32047000	81	0.0618713	0.0702653
chr15	32038001	32048000	91	0.0930553	0.0876465
chr15	32039001	32049000	92	0.0895206	0.0852813
chr15	32040001	32050000	86	0.0948909	0.092778
chr15	32041001	32051000	81	0.091947	0.0877276
chr15	32042001	32052000	78	0.134704	0.106729
chr15	32043001	32053000	71	0.146507	0.112882
chr15	32044001	32054000	71	0.145455	0.112512
chr15	32045001	32055000	70	0.141097	0.113022
chr15	32046001	32056000	65	0.135547	0.101526
chr15	32047001	32057000	63	0.138817	0.105176
chr15	32048001	32058000	56	0.108717	0.0963826
chr15	32049001	32059000	66	0.0901734	0.0832722
chr15	32050001	32060000	82	0.0713144	0.0675529
chr15	32051001	32061000	107	0.0802276	0.071641
chr15	32052001	32062000	119	0.0455365	0.0542
chr15	32053001	32063000	135	0.0469868	0.0573657
chr15	32054001	32064000	147	0.05152	0.0627902
chr15	32055001	32065000	149	0.0551078	0.0598439
chr15	32056001	32066000	146	0.0565533	0.0598189
chr15	32057001	32067000	149	0.0594047	0.0658355
chr15	32058001	32068000	160	0.0437893	0.0473369
chr15	32059001	32069000	180	0.0363093	0.0381977
chr15	32060001	32070000	182	0.0334917	0.0356992
chr15	32061001	32071000	167	0.0228072	0.0280303
chr15	32062001	32072000	153	0.0250723	0.0347202
chr15	32063001	32073000	165	0.029061	0.0418718
chr15	32064001	32074000	171	0.0274994	0.0386793
chr15	32065001	32075000	167	0.0210997	0.0351586
chr15	32066001	32076000	167	0.0185575	0.0325527
chr15	32067001	32077000	176	0.0116576	0.0228485
chr15	32068001	32078000	180	0.0138885	0.0270811
chr15	32069001	32079000	153	0.0168793	0.0338684
chr15	32070001	32080000	137	0.0211175	0.0381264
chr15	32071001	32081000	131	0.0224568	0.0393352
chr15	32072001	32082000	128	0.0186606	0.0313862
chr15	32073001	32083000	99	0.00449451	0.0103333
chr15	32074001	32084000	80	-0.00639027	-0.00226632
chr15	32075001	32085000	78	0.0150579	0.0136258
chr15	32076001	32086000	90	0.0880584	0.0672759
chr15	32077001	32087000	82	0.138029	0.106433
chr15	32078001	32088000	64	0.188113	0.142109
chr15	32079001	32089000	55	0.217946	0.16096
chr15	32080001	32090000	54	0.232593	0.167823
chr15	32081001	32091000	49	0.261592	0.193882
chr15	32082001	32092000	45	0.286529	0.235446
chr15	32083001	32093000	48	0.289676	0.235494
chr15	32084001	32094000	54	0.275644	0.214795
chr15	32085001	32095000	50	0.270308	0.210064
chr15	32086001	32096000	36	0.222511	0.155475
chr15	32087001	32097000	30	0.151679	0.104821
chr15	32088001	32098000	26	0.146231	0.105595
chr15	32089001	32099000	24	0.156689	0.115553
chr15	32090001	32100000	21	0.14155	0.116197
chr15	32091001	32101000	19	0.125145	0.100936
chr15	32092001	32102000	15	0.0941434	0.0697876
chr15	32093001	32103000	11	0.0714222	0.0353074
chr15	32094001	32104000	4	0.0554498	0.034691
chr15	32095001	32105000	5	0.0329316	0.0204418
chr15	32096001	32106000	5	0.0315542	0.0114638
chr15	32097001	32107000	8	0.180261	0.127886
chr15	32098001	32108000	10	0.268072	0.199933
chr15	32099001	32109000	13	0.219126	0.150198
chr15	32100001	32110000	13	0.219126	0.150198
chr15	32101001	32111000	14	0.248265	0.166681
chr15	32102001	32112000	16	0.207251	0.143002
chr15	32103001	32113000	16	0.207251	0.143002
chr15	32104001	32114000	20	0.159171	0.110155
chr15	32105001	32115000	25	0.118921	0.0820698
chr15	32106001	32116000	29	0.0973359	0.0632573
chr15	32107001	32117000	29	0.0473423	0.0261007
chr15	32108001	32118000	27	-0.0257452	-0.0166248
chr15	32109001	32119000	35	0.0202995	0.0688416
chr15	32110001	32120000	36	0.023716	0.0737744
chr15	32111001	32121000	35	0.0229835	0.0733376
chr15	32112001	32122000	35	0.0340447	0.0887189
chr15	32113001	32123000	37	0.0406208	0.0972434
chr15	32114001	32124000	37	0.0651374	0.12135
chr15	32115001	32125000	32	0.10035	0.153884
chr15	32116001	32126000	30	0.137903	0.190637
chr15	32117001	32127000	30	0.183616	0.208751
chr15	32118001	32128000	29	0.225762	0.227148
chr15	32119001	32129000	19	0.211712	0.211691
chr15	32120001	32130000	19	0.211712	0.211691
chr15	32121001	32131000	18	0.209961	0.209762
chr15	32122001	32132000	17	0.186886	0.197974
chr15	32123001	32133000	21	0.162559	0.178646
chr15	32124001	32134000	21	0.201503	0.224835
chr15	32125001	32135000	20	0.200263	0.223755
chr15	32126001	32136000	22	0.213533	0.226671
chr15	32127001	32137000	22	0.276588	0.275526
chr15	32128001	32138000	23	0.279861	0.269183
chr15	32129001	32139000	22	0.280477	0.270217
chr15	32130001	32140000	23	0.299361	0.280547
chr15	32131001	32141000	23	0.299361	0.280547
chr15	32132001	32142000	23	0.324375	0.29788
chr15	32133001	32143000	21	0.38174	0.31625
chr15	32134001	32144000	19	0.388251	0.305016
chr15	32135001	32145000	23	0.352123	0.279799
chr15	32136001	32146000	22	0.360733	0.261586
chr15	32137001	32147000	22	0.296755	0.218687
chr15	32138001	32148000	30	0.266103	0.183993
chr15	32139001	32149000	40	0.236756	0.157407
chr15	32140001	32150000	41	0.219267	0.140535
chr15	32141001	32151000	44	0.218529	0.141221
chr15	32142001	32152000	43	0.204953	0.133311
chr15	32143001	32153000	44	0.197922	0.134599
chr15	32144001	32154000	46	0.165238	0.121629
chr15	32145001	32155000	51	0.165228	0.114945
chr15	32146001	32156000	54	0.147989	0.106475
chr15	32147001	32157000	56	0.122704	0.0890832
chr15	32148001	32158000	46	0.109558	0.0848683
chr15	32149001	32159000	41	0.132933	0.101417
chr15	32150001	32160000	39	0.135405	0.105609
chr15	32151001	32161000	37	0.145882	0.109981
chr15	32152001	32162000	37	0.145882	0.109981
chr15	32153001	32163000	36	0.122568	0.0915609
chr15	32154001	32164000	36	0.109015	0.0738058
chr15	32155001	32165000	28	0.0936131	0.0611337
chr15	32156001	32166000	22	0.122783	0.0809576
chr15	32157001	32167000	18	0.164366	0.121346
chr15	32158001	32168000	23	0.156937	0.119073
chr15	32159001	32169000	18	0.127415	0.0948904
chr15	32160001	32170000	18	0.129112	0.0962409
chr15	32161001	32171000	19	0.125606	0.0924887
chr15	32162001	32172000	20	0.136185	0.102373
chr15	32163001	32173000	19	0.183253	0.145515
chr15	32164001	32174000	17	0.21711	0.196219
chr15	32165001	32175000	20	0.209567	0.189427
chr15	32166001	32176000	20	0.204223	0.185132
chr15	32167001	32177000	22	0.209478	0.190751
chr15	32168001	32178000	18	0.234132	0.219756
chr15	32169001	32179000	19	0.232762	0.217772
chr15	32170001	32180000	18	0.234374	0.21849
chr15	32171001	32181000	16	0.230877	0.219096
chr15	32172001	32182000	17	0.208883	0.193955
chr15	32173001	32183000	15	0.193945	0.17786
chr15	32174001	32184000	13	0.179266	0.16404
chr15	32175001	32185000	9	0.209674	0.190846
chr15	32176001	32186000	8	0.199576	0.18124
chr15	32177001	32187000	7	0.122414	0.121411
chr15	32178001	32188000	7	0.0728865	0.0915966
chr15	32179001	32189000	8	0.0551909	0.0629957
chr15	32180001	32190000	10	0.181982	0.1329
chr15	32181001	32191000	11	0.271464	0.188524
chr15	32182001	32192000	10	0.320102	0.232314
chr15	32183001	32193000	11	0.423603	0.325081
chr15	32184001	32194000	12	0.410442	0.320256
chr15	32185001	32195000	12	0.410442	0.320256
chr15	32186001	32196000	13	0.39705	0.313094
chr15	32187001	32197000	13	0.523186	0.427302
chr15	32188001	32198000	16	0.578126	0.482916
chr15	32189001	32199000	15	0.589649	0.515953
chr15	32190001	32200000	14	0.597845	0.505333
chr15	32191001	32201000	14	0.547904	0.44893
chr15	32192001	32202000	14	0.547904	0.44893
chr15	32193001	32203000	12	0.510482	0.404877
chr15	32194001	32204000	11	0.531645	0.417396
chr15	32195001	32205000	12	0.512125	0.38681
chr15	32196001	32206000	12	0.503122	0.373409
chr15	32197001	32207000	11	0.396866	0.258641
chr15	32198001	32208000	9	0.0641689	0.0605242
chr15	32199001	32209000	8	0.0653888	0.0609029
chr15	32200001	32210000	10	0.0801422	0.0672838
chr15	32201001	32211000	15	0.133948	0.127442
chr15	32202001	32212000	14	0.115644	0.112884
chr15	32203001	32213000	14	0.115644	0.112884
chr15	32204001	32214000	15	0.114241	0.111326
chr15	32205001	32215000	14	0.118087	0.11568
chr15	32206001	32216000	13	0.124092	0.119476
chr15	32207001	32217000	12	0.126465	0.133805
chr15	32208001	32218000	10	0.163984	0.162944
chr15	32209001	32219000	10	0.163984	0.162944
chr15	32210001	32220000	10	0.17426	0.165398
chr15	32211001	32221000	4	0.116053	0.115014
chr15	32212001	32222000	4	0.116053	0.115014
chr15	32213001	32223000	4	0.116053	0.115014
chr15	32214001	32224000	3	0.123515	0.123515
chr15	32215001	32225000	3	0.123515	0.123515
chr15	32216001	32226000	3	0.123515	0.123515
chr15	32217001	32227000	4	0.123515	0.123515
chr15	32218001	32228000	5	0.332584	0.257555
chr15	32219001	32229000	6	0.44223	0.346915
chr15	32220001	32230000	3	0.648871	0.570314
chr15	32221001	32231000	4	0.623166	0.414617
chr15	32222001	32232000	4	0.623166	0.414617
chr15	32223001	32233000	4	0.623166	0.414617
chr15	32224001	32234000	4	0.623166	0.414617
chr15	32225001	32235000	4	0.623166	0.414617
chr15	32226001	32236000	5	0.601605	0.41621
chr15	32227001	32237000	10	0.34375	0.284635
chr15	32228001	32238000	9	0.267704	0.228071
chr15	32229001	32239000	8	0.160726	0.157365
chr15	32230001	32240000	8	0.160726	0.157365
chr15	32231001	32241000	7	0.16502	0.187343
chr15	32232001	32242000	11	0.443014	0.371976
chr15	32233001	32243000	12	0.426596	0.337156
chr15	32234001	32244000	14	0.381787	0.306195
chr15	32235001	32245000	14	0.381787	0.306195
chr15	32236001	32246000	14	0.373261	0.27518
chr15	32237001	32247000	21	0.437389	0.250563
chr15	32238001	32248000	23	0.432605	0.249783
chr15	32239001	32249000	26	0.423507	0.266501
chr15	32240001	32250000	35	0.304738	0.205603
chr15	32241001	32251000	60	0.164634	0.119574
chr15	32242001	32252000	73	0.0692933	0.0567003
chr15	32243001	32253000	87	0.0583807	0.0494419
chr15	32244001	32254000	92	0.0501996	0.0428383
chr15	32245001	32255000	100	0.0518416	0.0431183
chr15	32246001	32256000	109	0.0469709	0.0390265
chr15	32247001	32257000	98	0.0190395	0.0196422
chr15	32248001	32258000	98	0.0116921	0.0139657
chr15	32249001	32259000	97	-0.000141696	0.00188421
chr15	32250001	32260000	90	-0.000275585	-0.000870608
chr15	32251001	32261000	67	-0.000772152	-0.001182
chr15	32252001	32262000	55	0.00836216	0.00633288
chr15	32253001	32263000	41	0.0424722	0.0269296
chr15	32254001	32264000	39	0.210569	0.141188
chr15	32255001	32265000	35	0.219147	0.15717
chr15	32256001	32266000	25	0.295268	0.222821
chr15	32257001	32267000	27	0.397835	0.321337
chr15	32258001	32268000	26	0.456566	0.370057
chr15	32259001	32269000	24	0.494742	0.400973
chr15	32260001	32270000	24	0.577215	0.473413
chr15	32261001	32271000	24	0.630179	0.503507
chr15	32262001	32272000	20	0.763975	0.635268
chr15	32263001	32273000	22	0.737685	0.561804
chr15	32264001	32274000	20	0.701634	0.522903
chr15	32265001	32275000	24	0.702347	0.607078
chr15	32266001	32276000	26	0.71004	0.621435
chr15	32267001	32277000	23	0.67457	0.580846
chr15	32268001	32278000	28	0.588879	0.461291
chr15	32269001	32279000	29	0.586167	0.463512
chr15	32270001	32280000	30	0.494188	0.395477
chr15	32271001	32281000	32	0.432296	0.362976
chr15	32272001	32282000	37	0.363517	0.306309
chr15	32273001	32283000	41	0.33356	0.28898
chr15	32274001	32284000	45	0.282267	0.239512
chr15	32275001	32285000	39	0.202392	0.169803
chr15	32276001	32286000	39	0.176283	0.15316
chr15	32277001	32287000	40	0.171985	0.150443
chr15	32278001	32288000	35	0.184054	0.170234
chr15	32279001	32289000	35	0.218181	0.182946
chr15	32280001	32290000	33	0.233478	0.187732
chr15	32281001	32291000	33	0.243017	0.186603
chr15	32282001	32292000	33	0.290051	0.233008
chr15	32283001	32293000	27	0.327246	0.266243
chr15	32284001	32294000	26	0.388324	0.328451
chr15	32285001	32295000	25	0.410232	0.350358
chr15	32286001	32296000	27	0.378909	0.323109
chr15	32287001	32297000	27	0.405038	0.35125
chr15	32288001	32298000	26	0.40693	0.350552
chr15	32289001	32299000	25	0.331667	0.325749
chr15	32290001	32300000	24	0.340076	0.341028
chr15	32291001	32301000	20	0.384425	0.388563
chr15	32292001	32302000	15	0.408554	0.394002
chr15	32293001	32303000	14	0.39884	0.38353
chr15	32294001	32304000	8	0.3415	0.338408
chr15	32295001	32305000	7	0.313174	0.30952
chr15	32296001	32306000	3	0.418614	0.421099
chr15	32297001	32307000	1	0.182057	0.182057
chr15	32298001	32308000	1	0.182057	0.182057
chr15	32299001	32309000	1	0.182057	0.182057
chr15	32300001	32310000	1	0.182057	0.182057
chr15	32301001	32311000	1	0.182057	0.182057
chr15	32320001	32330000	3	0.236825	0.248664
chr15	32321001	32331000	3	0.236825	0.248664
chr15	32322001	32332000	6	0.253601	0.269633
chr15	32323001	32333000	7	0.24304	0.254071
chr15	32324001	32334000	8	0.236982	0.215753
chr15	32325001	32335000	12	0.245721	0.230554
chr15	32326001	32336000	13	0.216991	0.209334
chr15	32327001	32337000	16	0.188273	0.163363
chr15	32328001	32338000	20	0.190092	0.176981
chr15	32329001	32339000	26	0.152824	0.155588
chr15	32330001	32340000	28	0.195361	0.192616
chr15	32331001	32341000	31	0.272027	0.237328
chr15	32332001	32342000	29	0.273613	0.233862
chr15	32333001	32343000	31	0.262489	0.224358
chr15	32334001	32344000	33	0.262053	0.236135
chr15	32335001	32345000	30	0.257817	0.22723
chr15	32336001	32346000	29	0.26974	0.236627
chr15	32337001	32347000	26	0.286226	0.268067
chr15	32338001	32348000	25	0.297651	0.274021
chr15	32339001	32349000	20	0.375984	0.334427
chr15	32340001	32350000	24	0.315055	0.277266
chr15	32341001	32351000	22	0.290718	0.257322
chr15	32342001	32352000	22	0.30144	0.271171
chr15	32343001	32353000	22	0.381357	0.324405
chr15	32344001	32354000	19	0.396379	0.334318
chr15	32345001	32355000	21	0.453113	0.382065
chr15	32346001	32356000	24	0.532717	0.440246
chr15	32347001	32357000	25	0.521335	0.433323
chr15	32348001	32358000	25	0.538989	0.441792
chr15	32349001	32359000	27	0.505331	0.419149
chr15	32350001	32360000	19	0.591065	0.496579
chr15	32351001	32361000	19	0.554632	0.473214
chr15	32352001	32362000	20	0.521251	0.419841
chr15	32353001	32363000	17	0.50635	0.405402
chr15	32354001	32364000	18	0.535478	0.428418
chr15	32355001	32365000	17	0.531823	0.403063
chr15	32356001	32366000	15	0.451157	0.341037
chr15	32357001	32367000	16	0.498722	0.380232
chr15	32358001	32368000	17	0.58405	0.471216
chr15	32359001	32369000	21	0.598198	0.478434
chr15	32360001	32370000	26	0.595812	0.399634
chr15	32361001	32371000	26	0.589903	0.396052
chr15	32362001	32372000	24	0.617063	0.428763
chr15	32363001	32373000	26	0.598954	0.427754
chr15	32364001	32374000	26	0.57717	0.412214
chr15	32365001	32375000	25	0.586493	0.429992
chr15	32366001	32376000	25	0.565753	0.414377
chr15	32367001	32377000	24	0.536759	0.382544
chr15	32368001	32378000	25	0.446866	0.322849
chr15	32369001	32379000	22	0.431356	0.322698
chr15	32370001	32380000	19	0.4649	0.434158
chr15	32371001	32381000	20	0.46222	0.387816
chr15	32372001	32382000	23	0.445573	0.373685
chr15	32373001	32383000	22	0.447138	0.371777
chr15	32374001	32384000	22	0.48127	0.39421
chr15	32375001	32385000	21	0.448875	0.369689
chr15	32376001	32386000	22	0.449537	0.373299
chr15	32377001	32387000	21	0.465688	0.388363
chr15	32378001	32388000	16	0.490146	0.39501
chr15	32379001	32389000	13	0.508928	0.38887
chr15	32380001	32390000	11	0.465459	0.347099
chr15	32381001	32391000	10	0.468695	0.429287
chr15	32382001	32392000	13	0.432717	0.387175
chr15	32383001	32393000	13	0.43416	0.388554
chr15	32384001	32394000	13	0.352573	0.320079
chr15	32385001	32395000	14	0.359049	0.328185
chr15	32386001	32396000	15	0.361103	0.332979
chr15	32387001	32397000	16	0.352171	0.322982
chr15	32388001	32398000	19	0.364332	0.338707
chr15	32389001	32399000	18	0.361233	0.334433
chr15	32390001	32400000	20	0.347304	0.311827
chr15	32391001	32401000	24	0.377451	0.327256
chr15	32392001	32402000	21	0.402694	0.359055
chr15	32393001	32403000	21	0.425103	0.375315
chr15	32394001	32404000	23	0.418261	0.371802
chr15	32395001	32405000	26	0.404389	0.345974
chr15	32396001	32406000	26	0.401217	0.343265
chr15	32397001	32407000	27	0.399224	0.340474
chr15	32398001	32408000	26	0.388772	0.327684
chr15	32399001	32409000	29	0.374732	0.319674
chr15	32400001	32410000	27	0.379137	0.32064
chr15	32401001	32411000	23	0.368063	0.316508
chr15	32402001	32412000	20	0.357966	0.300741
chr15	32403001	32413000	20	0.349062	0.294773
chr15	32404001	32414000	17	0.368025	0.306271
chr15	32405001	32415000	14	0.378077	0.307456
chr15	32406001	32416000	14	0.372392	0.282337
chr15	32407001	32417000	12	0.390881	0.29265
chr15	32408001	32418000	12	0.384411	0.239112
chr15	32409001	32419000	11	0.460279	0.244786
chr15	32410001	32420000	10	0.47822	0.26556
chr15	32411001	32421000	10	0.520041	0.287227
chr15	32412001	32422000	12	0.556417	0.348644
chr15	32413001	32423000	12	0.529128	0.291983
chr15	32414001	32424000	14	0.562456	0.315838
chr15	32415001	32425000	16	0.582354	0.333079
chr15	32416001	32426000	15	0.617374	0.340965
chr15	32417001	32427000	15	0.617374	0.340965
chr15	32418001	32428000	13	0.646659	0.397094
chr15	32419001	32429000	12	0.652872	0.380279
chr15	32420001	32430000	12	0.652872	0.380279
chr15	32421001	32431000	13	0.613228	0.332452
chr15	32422001	32432000	13	0.595203	0.312275
chr15	32423001	32433000	12	0.607605	0.340321
chr15	32424001	32434000	12	0.56131	0.312129
chr15	32425001	32435000	18	0.389623	0.218668
chr15	32426001	32436000	16	0.366406	0.206753
chr15	32427001	32437000	16	0.366406	0.206753
chr15	32428001	32438000	16	0.366406	0.206753
chr15	32429001	32439000	15	0.371942	0.22219
chr15	32430001	32440000	16	0.407468	0.249282
chr15	32431001	32441000	14	0.377636	0.239832
chr15	32432001	32442000	12	0.326289	0.192375
chr15	32433001	32443000	17	0.371419	0.260388
chr15	32434001	32444000	16	0.370851	0.268854
chr15	32435001	32445000	7	0.491909	0.461206
chr15	32436001	32446000	7	0.491909	0.461206
chr15	32437001	32447000	7	0.491909	0.461206
chr15	32438001	32448000	7	0.491909	0.461206
chr15	32439001	32449000	7	0.491909	0.461206
chr15	32440001	32450000	8	0.463472	0.399156
chr15	32441001	32451000	9	0.459641	0.393401
chr15	32442001	32452000	9	0.459641	0.393401
chr15	32443001	32453000	6	0.362903	0.231807
chr15	32444001	32454000	5	0.312406	0.18723
chr15	32445001	32455000	5	0.312406	0.18723
chr15	32446001	32456000	5	0.312406	0.18723
chr15	32447001	32457000	6	0.284251	0.146272
chr15	32448001	32458000	7	0.24227	0.122651
chr15	32449001	32459000	7	0.24227	0.122651
chr15	32450001	32460000	5	0.0255841	0.0476187
chr15	32451001	32461000	4	-0.0319757	-0.0273163
chr15	32452001	32462000	4	-0.0319757	-0.0273163
chr15	32453001	32463000	3	0.46079	0.192687
chr15	32454001	32464000	4	0.542132	0.308429
chr15	32455001	32465000	4	0.542132	0.308429
chr15	32456001	32466000	4	0.542132	0.308429
chr15	32457001	32467000	3	0.575746	0.430744
chr15	32458001	32468000	3	0.655655	0.655655
chr15	32459001	32469000	3	0.655655	0.655655
chr15	32460001	32470000	3	0.655655	0.655655
chr15	32461001	32471000	3	0.655655	0.655655
chr15	32462001	32472000	3	0.655655	0.655655
chr15	32463001	32473000	2	0.655655	0.655655
chr15	32464001	32474000	1	0.655655	0.655655
chr15	32465001	32475000	4	0.40179	0.366235
chr15	32466001	32476000	4	0.40179	0.366235
chr15	32467001	32477000	6	0.366205	0.290438
chr15	32468001	32478000	5	0.267319	0.217395
chr15	32469001	32479000	6	0.256506	0.183916
chr15	32470001	32480000	7	0.234531	0.15109
chr15	32471001	32481000	9	0.153344	0.101929
chr15	32472001	32482000	10	0.150364	0.0864886
chr15	32473001	32483000	10	0.150364	0.0864886
chr15	32474001	32484000	10	0.150364	0.0864886
chr15	32475001	32485000	7	0.0502407	0.00794289
chr15	32476001	32486000	7	0.0502407	0.00794289
chr15	32477001	32487000	7	0.361781	0.172782
chr15	32478001	32488000	10	0.447086	0.285208
chr15	32479001	32489000	12	0.491125	0.343288
chr15	32480001	32490000	12	0.524617	0.401747
chr15	32481001	32491000	14	0.606838	0.498662
chr15	32482001	32492000	15	0.616901	0.555285
chr15	32483001	32493000	17	0.617395	0.563141
chr15	32484001	32494000	21	0.593046	0.498157
chr15	32485001	32495000	22	0.587391	0.478945
chr15	32486001	32496000	23	0.581882	0.478795
chr15	32487001	32497000	23	0.54779	0.448901
chr15	32488001	32498000	22	0.555441	0.452812
chr15	32489001	32499000	24	0.52876	0.420901
chr15	32490001	32500000	25	0.539543	0.433445
chr15	32491001	32501000	24	0.55181	0.447749
chr15	32492001	32502000	25	0.550992	0.451364
chr15	32493001	32503000	23	0.542788	0.436521
chr15	32494001	32504000	21	0.55154	0.468439
chr15	32495001	32505000	22	0.547316	0.4821
chr15	32496001	32506000	21	0.551169	0.482414
chr15	32497001	32507000	19	0.567858	0.494037
chr15	32498001	32508000	18	0.542187	0.463085
chr15	32499001	32509000	17	0.527869	0.398822
chr15	32500001	32510000	16	0.472496	0.348322
chr15	32501001	32511000	13	0.407449	0.280252
chr15	32502001	32512000	10	0.281334	0.180962
chr15	32503001	32513000	10	0.281334	0.180962
chr15	32504001	32514000	15	0.189155	0.122991
chr15	32505001	32515000	16	0.131397	0.0711981
chr15	32506001	32516000	16	0.131397	0.0711981
chr15	32507001	32517000	16	0.131397	0.0711981
chr15	32508001	32518000	15	0.121742	0.0607066
chr15	32509001	32519000	12	0.132507	0.0889403
chr15	32510001	32520000	11	0.125504	0.0803582
chr15	32511001	32521000	12	0.120299	0.0802327
chr15	32512001	32522000	13	0.111495	0.0759664
chr15	32513001	32523000	14	0.20282	0.132845
chr15	32514001	32524000	9	0.238894	0.190203
chr15	32515001	32525000	6	0.287191	0.262175
chr15	32516001	32526000	7	0.329599	0.298133
chr15	32517001	32527000	7	0.329599	0.298133
chr15	32518001	32528000	8	0.418331	0.3699
chr15	32519001	32529000	8	0.530096	0.475836
chr15	32520001	32530000	9	0.535444	0.488413
chr15	32521001	32531000	8	0.58892	0.539608
chr15	32522001	32532000	9	0.639423	0.5861
chr15	32523001	32533000	8	0.595547	0.550329
chr15	32524001	32534000	8	0.582214	0.527857
chr15	32525001	32535000	11	0.491638	0.404681
chr15	32526001	32536000	11	0.428155	0.354916
chr15	32527001	32537000	14	0.406291	0.342239
chr15	32528001	32538000	14	0.331813	0.285138
chr15	32529001	32539000	14	0.202538	0.220438
chr15	32530001	32540000	16	0.137291	0.168397
chr15	32531001	32541000	16	0.137291	0.168397
chr15	32532001	32542000	14	0.102767	0.122254
chr15	32533001	32543000	15	0.09163	0.113312
chr15	32534001	32544000	13	0.0914211	0.100543
chr15	32535001	32545000	13	0.122786	0.121162
chr15	32536001	32546000	16	0.159235	0.162049
chr15	32537001	32547000	14	0.105478	0.119426
chr15	32538001	32548000	14	0.109252	0.133137
chr15	32539001	32549000	14	0.134819	0.149573
chr15	32540001	32550000	12	0.147957	0.165459
chr15	32541001	32551000	12	0.147957	0.165459
chr15	32542001	32552000	13	0.127685	0.150426
chr15	32543001	32553000	17	0.13818	0.152391
chr15	32544001	32554000	18	0.129843	0.1453
chr15	32545001	32555000	16	0.109443	0.135439
chr15	32546001	32556000	12	0.0903095	0.0985734
chr15	32547001	32557000	12	0.0962878	0.0986266
chr15	32548001	32558000	13	0.114727	0.100767
chr15	32549001	32559000	12	0.107265	0.0927838
chr15	32550001	32560000	11	0.109314	0.0931509
chr15	32551001	32561000	12	0.102397	0.0810075
chr15	32552001	32562000	11	0.116084	0.0910966
chr15	32553001	32563000	7	0.126086	0.11132
chr15	32554001	32564000	8	0.127347	0.102223
chr15	32555001	32565000	8	0.145681	0.117904
chr15	32556001	32566000	16	0.0946067	0.086941
chr15	32557001	32567000	16	0.0960086	0.0910369
chr15	32558001	32568000	15	0.0639872	0.0683916
chr15	32559001	32569000	18	0.175641	0.131997
chr15	32560001	32570000	18	0.175641	0.131997
chr15	32561001	32571000	18	0.196441	0.154222
chr15	32562001	32572000	20	0.1832	0.147073
chr15	32563001	32573000	21	0.171222	0.128464
chr15	32564001	32574000	24	0.144388	0.103837
chr15	32565001	32575000	24	0.142087	0.0967899
chr15	32566001	32576000	24	0.182566	0.111843
chr15	32567001	32577000	35	0.129353	0.0633173
chr15	32568001	32578000	48	0.126225	0.0680143
chr15	32569001	32579000	53	0.0807701	0.0446553
chr15	32570001	32580000	67	0.0584072	0.0313872
chr15	32571001	32581000	89	0.0256309	0.0102601
chr15	32572001	32582000	92	0.0201111	0.00604071
chr15	32573001	32583000	94	0.0183533	0.00402825
chr15	32574001	32584000	95	0.0170939	0.00299319
chr15	32575001	32585000	96	0.0165393	0.00195818
chr15	32576001	32586000	92	0.00291644	-0.00832786
chr15	32577001	32587000	81	0.00466217	-0.00485566
chr15	32578001	32588000	75	-0.0207958	-0.0231475
chr15	32579001	32589000	77	-0.0315986	-0.0323646
chr15	32580001	32590000	71	-0.0353714	-0.0338596
chr15	32581001	32591000	66	-0.0288252	-0.0268828
chr15	32582001	32592000	66	-0.0299064	-0.027514
chr15	32583001	32593000	66	-0.0271027	-0.0263724
chr15	32584001	32594000	69	-0.0232083	-0.0229045
chr15	32585001	32595000	73	-0.0213376	-0.0217665
chr15	32586001	32596000	80	-0.0227374	-0.0220997
chr15	32587001	32597000	85	-0.023871	-0.0229864
chr15	32588001	32598000	82	-0.0235609	-0.0220637
chr15	32589001	32599000	77	-0.0195411	-0.0195256
chr15	32590001	32600000	74	-0.0171701	-0.0191364
chr15	32591001	32601000	58	-0.0193793	-0.0222963
chr15	32592001	32602000	62	-0.0196644	-0.0234425
chr15	32593001	32603000	79	-0.0261323	-0.0291349
chr15	32594001	32604000	83	-0.0281078	-0.032119
chr15	32595001	32605000	92	-0.0264523	-0.0295075
chr15	32596001	32606000	100	-0.0242526	-0.0287755
chr15	32597001	32607000	103	-0.017477	-0.0234142
chr15	32598001	32608000	110	0.00477329	-0.0103849
chr15	32599001	32609000	127	0.0334203	0.00888137
chr15	32600001	32610000	142	0.0490148	0.0235204
chr15	32601001	32611000	151	0.0557909	0.030341
chr15	32602001	32612000	149	0.0626039	0.0375035
chr15	32603001	32613000	135	0.0704979	0.04535
chr15	32604001	32614000	131	0.0738052	0.0519697
chr15	32605001	32615000	122	0.077123	0.0566849
chr15	32606001	32616000	107	0.0888038	0.0751631
chr15	32607001	32617000	99	0.0923082	0.0823613
chr15	32608001	32618000	90	0.0884577	0.0781409
chr15	32609001	32619000	71	0.0750487	0.0669241
chr15	32610001	32620000	54	0.062189	0.0543329
chr15	32611001	32621000	43	0.0465939	0.0414422
chr15	32612001	32622000	36	0.0324451	0.0324814
chr15	32613001	32623000	29	0.0441275	0.0492543
chr15	32614001	32624000	20	0.0532775	0.0591654
chr15	32615001	32625000	14	0.0817468	0.0874929
chr15	32616001	32626000	10	0.0655497	0.0584943
chr15	32617001	32627000	9	0.0459983	0.0284691
chr15	32618001	32628000	8	0.0416315	0.02533
chr15	32619001	32629000	8	0.0317847	0.0203693
chr15	32620001	32630000	14	0.137168	0.0833862
chr15	32621001	32631000	15	0.125789	0.0749094
chr15	32622001	32632000	17	0.13174	0.0981017
chr15	32623001	32633000	22	0.18222	0.131405
chr15	32624001	32634000	28	0.15245	0.108855
chr15	32625001	32635000	37	0.27106	0.183497
chr15	32626001	32636000	37	0.27106	0.183497
chr15	32627001	32637000	37	0.27106	0.183497
chr15	32628001	32638000	35	0.281706	0.196679
chr15	32629001	32639000	32	0.303023	0.216637
chr15	32630001	32640000	25	0.336603	0.247916
chr15	32631001	32641000	28	0.340196	0.254317
chr15	32632001	32642000	34	0.28013	0.187242
chr15	32633001	32643000	36	0.222588	0.142291
chr15	32634001	32644000	37	0.218001	0.130902
chr15	32635001	32645000	31	0.0418895	0.038649
chr15	32636001	32646000	31	0.0418895	0.038649
chr15	32637001	32647000	32	0.0397308	0.0362642
chr15	32638001	32648000	34	0.0530831	0.0469838
chr15	32639001	32649000	34	0.0530831	0.0469838
chr15	32640001	32650000	32	0.0359112	0.0319231
chr15	32641001	32651000	28	0.0133735	0.00508361
chr15	32642001	32652000	22	0.026477	0.0187272
chr15	32643001	32653000	17	0.0645827	0.058562
chr15	32644001	32654000	12	0.126559	0.12012
chr15	32645001	32655000	13	0.12261	0.10567
chr15	32646001	32656000	15	0.0998865	0.0913384
chr15	32647001	32657000	18	0.110018	0.102814
chr15	32648001	32658000	17	0.103008	0.0973708
chr15	32649001	32659000	17	0.103008	0.0973708
chr15	32650001	32660000	18	0.0951842	0.0896927
chr15	32651001	32661000	22	0.146155	0.12515
chr15	32652001	32662000	26	0.236186	0.180056
chr15	32653001	32663000	29	0.247601	0.189344
chr15	32654001	32664000	38	0.215806	0.172857
chr15	32655001	32665000	36	0.221815	0.187679
chr15	32656001	32666000	37	0.219375	0.186212
chr15	32657001	32667000	42	0.198928	0.162752
chr15	32658001	32668000	47	0.186045	0.153528
chr15	32659001	32669000	50	0.1794	0.144401
chr15	32660001	32670000	52	0.175955	0.137195
chr15	32661001	32671000	53	0.15208	0.109386
chr15	32662001	32672000	60	0.0870657	0.0557109
chr15	32663001	32673000	60	0.0540341	0.0295387
chr15	32664001	32674000	53	0.0248875	0.00401234
chr15	32665001	32675000	64	0.0578498	0.0246345
chr15	32666001	32676000	70	0.0596966	0.0320077
chr15	32667001	32677000	66	0.0862231	0.0414757
chr15	32668001	32678000	67	0.101815	0.0495001
chr15	32669001	32679000	68	0.125642	0.0646252
chr15	32670001	32680000	74	0.170597	0.0977873
chr15	32671001	32681000	86	0.17611	0.111155
chr15	32672001	32682000	89	0.185929	0.134676
chr15	32673001	32683000	110	0.197156	0.155604
chr15	32674001	32684000	119	0.202343	0.162634
chr15	32675001	32685000	125	0.190342	0.156686
chr15	32676001	32686000	137	0.187217	0.152948
chr15	32677001	32687000	165	0.17445	0.146101
chr15	32678001	32688000	198	0.171142	0.146064
chr15	32679001	32689000	227	0.174688	0.149765
chr15	32680001	32690000	247	0.164791	0.143049
chr15	32681001	32691000	266	0.175542	0.152854
chr15	32682001	32692000	276	0.169626	0.145831
chr15	32683001	32693000	264	0.160949	0.135698
chr15	32684001	32694000	286	0.152329	0.124527
chr15	32685001	32695000	297	0.150131	0.119081
chr15	32686001	32696000	299	0.14983	0.114876
chr15	32687001	32697000	278	0.147572	0.109113
chr15	32688001	32698000	239	0.143211	0.101738
chr15	32689001	32699000	214	0.125112	0.0838564
chr15	32690001	32700000	188	0.117842	0.0738521
chr15	32691001	32701000	154	0.0719231	0.0419081
chr15	32692001	32702000	132	0.069666	0.0363619
chr15	32693001	32703000	120	0.0773315	0.0394726
chr15	32694001	32704000	96	0.0664367	0.0281951
chr15	32695001	32705000	74	0.0474606	0.0122396
chr15	32696001	32706000	63	0.0200838	-0.00636535
chr15	32697001	32707000	59	0.0142831	-0.00520461
chr15	32698001	32708000	67	0.0135481	-0.00522107
chr15	32699001	32709000	68	0.013696	-0.0046845
chr15	32700001	32710000	78	0.0218954	0.00033677
chr15	32701001	32711000	81	0.0197033	-0.00109229
chr15	32702001	32712000	98	0.0162261	-0.0025434
chr15	32703001	32713000	107	5.4553e-05	-0.00735182
chr15	32704001	32714000	106	-0.000794687	-0.00790437
chr15	32705001	32715000	102	0.000716614	-0.00665508
chr15	32706001	32716000	99	0.00329136	-0.00527065
chr15	32707001	32717000	104	0.00182704	-0.00784059
chr15	32708001	32718000	96	0.00119715	-0.00819116
chr15	32709001	32719000	90	0.00277952	-0.00698867
chr15	32710001	32720000	78	-0.00748599	-0.0125143
chr15	32711001	32721000	86	-0.00143057	-0.00868732
chr15	32712001	32722000	69	-0.00225975	-0.0083607
chr15	32713001	32723000	69	-0.00566246	-0.00993321
chr15	32714001	32724000	67	0.0046316	-0.00437782
chr15	32715001	32725000	81	0.00778386	0.000567808
chr15	32716001	32726000	84	0.00341954	-0.00204222
chr15	32717001	32727000	82	0.0118447	0.00783319
chr15	32718001	32728000	87	0.0137125	0.0110603
chr15	32719001	32729000	99	0.00561309	0.00645532
chr15	32720001	32730000	100	0.00481337	0.0058863
chr15	32721001	32731000	87	0.00312665	0.00521296
chr15	32722001	32732000	113	0.13487	0.133774
chr15	32723001	32733000	129	0.180527	0.175708
chr15	32724001	32734000	125	0.187018	0.18166
chr15	32725001	32735000	113	0.200671	0.200013
chr15	32726001	32736000	113	0.205188	0.209208
chr15	32727001	32737000	126	0.184396	0.195455
chr15	32728001	32738000	130	0.180873	0.191644
chr15	32729001	32739000	124	0.199008	0.207925
chr15	32730001	32740000	138	0.18445	0.194623
chr15	32731001	32741000	144	0.181222	0.191266
chr15	32732001	32742000	121	0.10912	0.109228
chr15	32733001	32743000	99	0.0652263	0.0600187
chr15	32734001	32744000	97	0.0653725	0.0608303
chr15	32735001	32745000	96	0.064702	0.0615864
chr15	32736001	32746000	105	0.0568168	0.0502062
chr15	32737001	32747000	86	0.0488661	0.0426853
chr15	32738001	32748000	90	0.0380266	0.0340066
chr15	32739001	32749000	89	0.0284247	0.0257351
chr15	32740001	32750000	93	0.00720209	0.00788979
chr15	32741001	32751000	92	-0.00546213	-0.00209891
chr15	32742001	32752000	100	-0.0161849	-0.0116691
chr15	32743001	32753000	106	-0.0197197	-0.0165951
chr15	32744001	32754000	116	-0.0238641	-0.0207409
chr15	32745001	32755000	112	-0.0263722	-0.0229142
chr15	32746001	32756000	92	-0.0320609	-0.0298692
chr15	32747001	32757000	89	-0.0320285	-0.0280889
chr15	32748001	32758000	76	-0.0369466	-0.0316275
chr15	32749001	32759000	69	-0.0355397	-0.0281773
chr15	32750001	32760000	49	-0.0370534	-0.0285825
chr15	32751001	32761000	50	-0.0248443	-0.0102506
chr15	32752001	32762000	41	0.000627353	0.0234999
chr15	32753001	32763000	39	0.0272962	0.0447604
chr15	32754001	32764000	48	0.0455872	0.0530539
chr15	32755001	32765000	64	0.035046	0.0395899
chr15	32756001	32766000	69	0.0287961	0.0335085
chr15	32757001	32767000	72	0.0239404	0.0261531
chr15	32758001	32768000	79	0.0196416	0.0214309
chr15	32759001	32769000	95	0.00895915	0.0102792
chr15	32760001	32770000	100	0.00667685	0.0081219
chr15	32761001	32771000	100	0.000617059	0.000154608
chr15	32762001	32772000	101	-0.00471534	-0.0069571
chr15	32763001	32773000	96	-0.00598263	-0.00451085
chr15	32764001	32774000	81	-0.00747121	-0.00552526
chr15	32765001	32775000	72	-0.00991186	-0.00448065
chr15	32766001	32776000	79	-0.00231343	0.00310621
chr15	32767001	32777000	97	-0.00163943	0.0024497
chr15	32768001	32778000	101	0.00164907	0.0043626
chr15	32769001	32779000	105	0.0127984	0.0147844
chr15	32770001	32780000	106	0.0161092	0.0180963
chr15	32771001	32781000	103	0.0217062	0.0224942
chr15	32772001	32782000	101	0.0429783	0.0390317
chr15	32773001	32783000	110	0.0469584	0.0414387
chr15	32774001	32784000	118	0.0661284	0.0461812
chr15	32775001	32785000	128	0.0795213	0.0488702
chr15	32776001	32786000	123	0.0991034	0.0579331
chr15	32777001	32787000	110	0.235311	0.13524
chr15	32778001	32788000	136	0.475956	0.322876
chr15	32779001	32789000	117	0.544973	0.38095
chr15	32780001	32790000	114	0.56034	0.401647
chr15	32781001	32791000	112	0.571705	0.410579
chr15	32782001	32792000	108	0.579349	0.41065
chr15	32783001	32793000	95	0.627764	0.454746
chr15	32784001	32794000	81	0.655532	0.518395
chr15	32785001	32795000	63	0.716502	0.651816
chr15	32786001	32796000	56	0.746134	0.721885
chr15	32787001	32797000	46	0.739638	0.713903
chr15	32788001	32798000	8	0.534142	0.464547
chr15	32789001	32799000	18	0.427772	0.339219
chr15	32790001	32800000	20	0.418298	0.336216
chr15	32791001	32801000	24	0.383309	0.314964
chr15	32792001	32802000	31	0.401302	0.34993
chr15	32793001	32803000	36	0.420379	0.360818
chr15	32794001	32804000	40	0.412342	0.358267
chr15	32795001	32805000	49	0.400724	0.33914
chr15	32796001	32806000	59	0.395593	0.340819
chr15	32797001	32807000	63	0.39591	0.34246
chr15	32798001	32808000	63	0.39591	0.34246
chr15	32799001	32809000	51	0.395999	0.351339
chr15	32800001	32810000	47	0.389472	0.344514
chr15	32801001	32811000	50	0.423278	0.377871
chr15	32802001	32812000	52	0.39393	0.349388
chr15	32803001	32813000	52	0.35941	0.322673
chr15	32804001	32814000	57	0.353398	0.314485
chr15	32805001	32815000	50	0.358571	0.327683
chr15	32806001	32816000	51	0.341159	0.303446
chr15	32807001	32817000	57	0.368035	0.333182
chr15	32808001	32818000	65	0.398168	0.365368
chr15	32809001	32819000	75	0.411509	0.377121
chr15	32810001	32820000	83	0.405406	0.369893
chr15	32811001	32821000	76	0.389082	0.351259
chr15	32812001	32822000	72	0.38737	0.341934
chr15	32813001	32823000	111	0.294372	0.249073
chr15	32814001	32824000	118	0.276278	0.238077
chr15	32815001	32825000	123	0.268984	0.231804
chr15	32816001	32826000	118	0.261277	0.223424
chr15	32817001	32827000	114	0.231453	0.196887
chr15	32818001	32828000	108	0.196967	0.167238
chr15	32819001	32829000	101	0.166436	0.141963
chr15	32820001	32830000	103	0.179782	0.14845
chr15	32821001	32831000	108	0.18179	0.152945
chr15	32822001	32832000	103	0.18692	0.158782
chr15	32823001	32833000	62	0.232802	0.203832
chr15	32824001	32834000	51	0.244052	0.20289
chr15	32825001	32835000	53	0.239483	0.203331
chr15	32826001	32836000	66	0.207029	0.170104
chr15	32827001	32837000	60	0.210144	0.169392
chr15	32828001	32838000	63	0.199369	0.155486
chr15	32829001	32839000	68	0.179605	0.141465
chr15	32830001	32840000	59	0.106979	0.100138
chr15	32831001	32841000	59	0.103549	0.089859
chr15	32832001	32842000	67	0.173565	0.128269
chr15	32833001	32843000	66	0.192575	0.142722
chr15	32834001	32844000	63	0.198152	0.144533
chr15	32835001	32845000	58	0.208428	0.140702
chr15	32836001	32846000	42	0.27805	0.191615
chr15	32837001	32847000	48	0.28659	0.209005
chr15	32838001	32848000	46	0.308344	0.238349
chr15	32839001	32849000	38	0.340745	0.271799
chr15	32840001	32850000	36	0.359048	0.287784
chr15	32841001	32851000	34	0.362647	0.29159
chr15	32842001	32852000	28	0.347522	0.259307
chr15	32843001	32853000	33	0.387156	0.294906
chr15	32844001	32854000	35	0.388806	0.304489
chr15	32845001	32855000	32	0.390618	0.320221
chr15	32846001	32856000	32	0.35276	0.295076
chr15	32847001	32857000	38	0.296122	0.22936
chr15	32848001	32858000	41	0.278206	0.214033
chr15	32849001	32859000	47	0.279446	0.211697
chr15	32850001	32860000	56	0.278256	0.214366
chr15	32851001	32861000	57	0.284956	0.226985
chr15	32852001	32862000	61	0.250193	0.203289
chr15	32853001	32863000	58	0.191355	0.161132
chr15	32854001	32864000	58	0.172951	0.14416
chr15	32855001	32865000	63	0.159275	0.134524
chr15	32856001	32866000	62	0.160644	0.135507
chr15	32857001	32867000	51	0.167941	0.141021
chr15	32858001	32868000	46	0.163677	0.139859
chr15	32859001	32869000	41	0.144232	0.127982
chr15	32860001	32870000	32	0.10301	0.0997655
chr15	32861001	32871000	29	0.0773902	0.0769794
chr15	32862001	32872000	23	0.0758143	0.0779931
chr15	32863001	32873000	22	0.0845018	0.08699
chr15	32864001	32874000	19	0.0852583	0.089035
chr15	32865001	32875000	13	0.104379	0.10301
chr15	32866001	32876000	12	0.0927315	0.0855605
chr15	32867001	32877000	13	0.079822	0.0707596
chr15	32868001	32878000	15	0.0600766	0.0672723
chr15	32869001	32879000	15	0.0566823	0.0662184
chr15	32870001	32880000	18	0.0462481	0.058245
chr15	32871001	32881000	16	0.0451084	0.0577888
chr15	32872001	32882000	15	0.0491195	0.061462
chr15	32873001	32883000	12	0.030675	0.0413841
chr15	32874001	32884000	11	0.0279206	0.0407555
chr15	32875001	32885000	11	0.0279206	0.0407555
chr15	32876001	32886000	9	0.0220419	0.0330364
chr15	32877001	32887000	7	0.0385188	0.05084
chr15	32878001	32888000	4	-0.00942915	0.00686328
chr15	32879001	32889000	3	-0.00495944	0.0183783
chr15	32884001	32894000	1	0.351867	0.351867
chr15	32885001	32895000	2	0.378881	0.378491
chr15	32886001	32896000	14	0.0272059	0.0522729
chr15	32887001	32897000	14	0.0272059	0.0522729
chr15	32888001	32898000	14	0.0272059	0.0522729
chr15	32889001	32899000	14	0.0272059	0.0522729
chr15	32890001	32900000	16	0.0258017	0.0473439
chr15	32891001	32901000	23	0.0787266	0.0827807
chr15	32892001	32902000	26	0.0738046	0.0773937
chr15	32893001	32903000	41	0.106587	0.109703
chr15	32894001	32904000	43	0.100847	0.103409
chr15	32895001	32905000	57	0.0668576	0.0664866
chr15	32896001	32906000	83	0.129926	0.126622
chr15	32897001	32907000	91	0.13189	0.122275
chr15	32898001	32908000	94	0.130325	0.120255
chr15	32899001	32909000	100	0.131131	0.117511
chr15	32900001	32910000	101	0.135539	0.121252
chr15	32901001	32911000	99	0.135012	0.121553
chr15	32902001	32912000	98	0.139983	0.125515
chr15	32903001	32913000	83	0.133564	0.118252
chr15	32904001	32914000	85	0.135131	0.118912
chr15	32905001	32915000	72	0.170497	0.149365
chr15	32906001	32916000	39	0.151307	0.112496
chr15	32907001	32917000	36	0.146567	0.118693
chr15	32908001	32918000	33	0.150786	0.124121
chr15	32909001	32919000	27	0.151855	0.135146
chr15	32910001	32920000	24	0.148676	0.130329
chr15	32911001	32921000	19	0.136745	0.115477
chr15	32912001	32922000	17	0.129536	0.107006
chr15	32913001	32923000	28	0.125488	0.0876967
chr15	32914001	32924000	42	0.0643453	0.0422663
chr15	32915001	32925000	48	0.0430773	0.0273588
chr15	32916001	32926000	44	0.0334901	0.0211741
chr15	32917001	32927000	45	0.0231123	0.0148846
chr15	32918001	32928000	49	0.0256059	0.0208809
chr15	32919001	32929000	68	0.0320203	0.0273449
chr15	32920001	32930000	76	0.0239872	0.0207329
chr15	32921001	32931000	94	0.0386536	0.0346282
chr15	32922001	32932000	100	0.0349858	0.0317604
chr15	32923001	32933000	100	0.0232643	0.0272526
chr15	32924001	32934000	91	0.0264901	0.0291683
chr15	32925001	32935000	88	0.0264071	0.0293435
chr15	32926001	32936000	93	0.0241369	0.0268351
chr15	32927001	32937000	98	0.018681	0.0222232
chr15	32928001	32938000	106	0.0130204	0.0149108
chr15	32929001	32939000	102	0.00279236	0.00449609
chr15	32930001	32940000	94	0.00677335	0.0078974
chr15	32931001	32941000	76	-0.0194355	-0.0123289
chr15	32932001	32942000	70	-0.0186697	-0.0122569
chr15	32933001	32943000	59	-0.0212965	-0.0176884
chr15	32934001	32944000	61	-0.0178877	-0.0167741
chr15	32935001	32945000	68	-0.0150837	-0.0141998
chr15	32936001	32946000	67	-0.0160266	-0.014955
chr15	32937001	32947000	68	-0.017013	-0.0173604
chr15	32938001	32948000	56	-0.015224	-0.0167239
chr15	32939001	32949000	41	-0.0154254	-0.0158751
chr15	32940001	32950000	41	-0.0154254	-0.0158751
chr15	32941001	32951000	41	-0.0154254	-0.0158751
chr15	32942001	32952000	41	-0.0154254	-0.0158751
chr15	32943001	32953000	44	-0.0110282	-0.0119609
chr15	32944001	32954000	36	0.0235967	0.0105179
chr15	32945001	32955000	32	0.126949	0.0860309
chr15	32946001	32956000	36	0.187112	0.142576
chr15	32947001	32957000	38	0.24221	0.213388
chr15	32948001	32958000	68	0.22209	0.202516
chr15	32949001	32959000	83	0.222054	0.198864
chr15	32950001	32960000	115	0.244961	0.225319
chr15	32951001	32961000	154	0.240212	0.216933
chr15	32952001	32962000	196	0.209207	0.183832
chr15	32953001	32963000	214	0.197523	0.166773
chr15	32954001	32964000	212	0.196621	0.165574
chr15	32955001	32965000	207	0.190042	0.159167
chr15	32956001	32966000	203	0.183773	0.151471
chr15	32957001	32967000	193	0.178721	0.145195
chr15	32958001	32968000	166	0.172201	0.135461
chr15	32959001	32969000	153	0.16609	0.129825
chr15	32960001	32970000	123	0.116536	0.085798
chr15	32961001	32971000	88	0.0476718	0.0377027
chr15	32962001	32972000	47	0.0323562	0.0216571
chr15	32963001	32973000	26	0.062848	0.0474997
chr15	32964001	32974000	24	0.0553146	0.0439764
chr15	32965001	32975000	26	0.0367078	0.028714
chr15	32966001	32976000	21	0.0418516	0.0353562
chr15	32967001	32977000	17	0.0529892	0.0439821
chr15	32968001	32978000	16	0.0615574	0.0476262
chr15	32969001	32979000	14	0.0618241	0.0464747
chr15	32970001	32980000	27	0.0848315	0.0566047
chr15	32971001	32981000	53	0.0874446	0.0690544
chr15	32972001	32982000	84	0.0676409	0.0562868
chr15	32973001	32983000	140	0.0528912	0.0437615
chr15	32974001	32984000	186	0.0546048	0.0439004
chr15	32975001	32985000	215	0.0478469	0.0394014
chr15	32976001	32986000	218	0.0471835	0.0388903
chr15	32977001	32987000	223	0.0469634	0.0383492
chr15	32978001	32988000	221	0.0464992	0.0380603
chr15	32979001	32989000	233	0.0456336	0.0372875
chr15	32980001	32990000	219	0.0416613	0.035099
chr15	32981001	32991000	199	0.0365294	0.02993
chr15	32982001	32992000	171	0.0337197	0.0260077
chr15	32983001	32993000	117	0.0334839	0.0259004
chr15	32984001	32994000	76	0.02093	0.0164036
chr15	32985001	32995000	52	0.0774482	0.0489838
chr15	32986001	32996000	55	0.112765	0.0691461
chr15	32987001	32997000	53	0.116944	0.0741488
chr15	32988001	32998000	55	0.12714	0.0811538
chr15	32989001	32999000	48	0.13634	0.0957377
chr15	32990001	33000000	52	0.138557	0.0912534
chr15	32991001	33001000	43	0.153364	0.0946926
chr15	32992001	33002000	41	0.162994	0.107824
chr15	32993001	33003000	39	0.166298	0.113827
chr15	32994001	33004000	34	0.169959	0.123061
chr15	32995001	33005000	24	0.181399	0.11449
chr15	32996001	33006000	18	0.149026	0.0825046
chr15	32997001	33007000	15	0.158187	0.0856298
chr15	32998001	33008000	13	0.121533	0.0577595
chr15	32999001	33009000	8	0.179105	0.0427825
chr15	33000001	33010000	3	0.207814	0.0733921
chr15	33001001	33011000	2	0.224575	0.116025
chr15	33024001	33034000	4	0.0592749	0.0802193
chr15	33025001	33035000	5	0.0480856	0.0612182
chr15	33026001	33036000	5	0.0480856	0.0612182
chr15	33027001	33037000	6	0.0343817	0.0376818
chr15	33028001	33038000	6	0.0343817	0.0376818
chr15	33029001	33039000	6	0.0343817	0.0376818
chr15	33030001	33040000	6	0.0343817	0.0376818
chr15	33031001	33041000	6	0.0343817	0.0376818
chr15	33032001	33042000	6	0.0343817	0.0376818
chr15	33033001	33043000	6	0.0343817	0.0376818
chr15	33034001	33044000	2	-0.0436285	-0.047393
chr15	33035001	33045000	1	-0.08	-0.08
chr15	33036001	33046000	1	-0.08	-0.08
chr15	33040001	33050000	15	0.196507	0.173685
chr15	33041001	33051000	21	0.152595	0.132647
chr15	33042001	33052000	25	0.132574	0.105665
chr15	33043001	33053000	32	0.128048	0.0971694
chr15	33044001	33054000	33	0.124614	0.0941515
chr15	33045001	33055000	33	0.124614	0.0941515
chr15	33046001	33056000	33	0.124614	0.0941515
chr15	33047001	33057000	33	0.124614	0.0941515
chr15	33048001	33058000	33	0.124614	0.0941515
chr15	33049001	33059000	33	0.124614	0.0941515
chr15	33050001	33060000	18	0.0491475	0.0278731
chr15	33051001	33061000	12	0.0587778	0.0267845
chr15	33052001	33062000	8	0.094005	0.0581731
chr15	33053001	33063000	1	-0.00242187	-0.00242187
chr15	33074001	33084000	1	-0.0285113	-0.0285113
chr15	33075001	33085000	2	-0.0142339	-0.0182763
chr15	33076001	33086000	10	0.0236373	0.0062689
chr15	33077001	33087000	10	0.0236373	0.0062689
chr15	33078001	33088000	19	0.0599598	0.0281369
chr15	33079001	33089000	32	0.0402021	0.0190208
chr15	33080001	33090000	32	0.0402021	0.0190208
chr15	33081001	33091000	32	0.0402021	0.0190208
chr15	33082001	33092000	32	0.0402021	0.0190208
chr15	33083001	33093000	32	0.0402021	0.0190208
chr15	33084001	33094000	31	0.0411181	0.0205541
chr15	33085001	33095000	30	0.0426771	0.0215073
chr15	33086001	33096000	22	0.0442798	0.0248171
chr15	33087001	33097000	22	0.0442798	0.0248171
chr15	33088001	33098000	13	0.0175599	0.00569728
chr15	33089001	33099000	1	-0.0118738	-0.0118738
chr15	33090001	33100000	2	-0.0285387	-0.0245632
chr15	33091001	33101000	2	-0.0285387	-0.0245632
chr15	33092001	33102000	2	-0.0285387	-0.0245632
chr15	33093001	33103000	2	-0.0285387	-0.0245632
chr15	33094001	33104000	2	-0.0285387	-0.0245632
chr15	33095001	33105000	13	0.0384745	0.0294773
chr15	33096001	33106000	42	0.0382329	0.0311108
chr15	33097001	33107000	65	0.0369179	0.0301037
chr15	33098001	33108000	86	0.030915	0.0272614
chr15	33099001	33109000	98	0.0284764	0.024916
chr15	33100001	33110000	100	0.0320188	0.0276035
chr15	33101001	33111000	101	0.0313989	0.0272127
chr15	33102001	33112000	108	0.0339402	0.0299347
chr15	33103001	33113000	111	0.0336845	0.0299972
chr15	33104001	33114000	132	0.0268089	0.0207601
chr15	33105001	33115000	121	0.0249993	0.0190744
chr15	33106001	33116000	102	0.0206597	0.0156178
chr15	33107001	33117000	84	0.0154756	0.00924193
chr15	33108001	33118000	68	0.0307559	0.0148216
chr15	33109001	33119000	63	0.0481857	0.0255269
chr15	33110001	33120000	60	0.0433279	0.0221144
chr15	33111001	33121000	59	0.0447708	0.0226904
chr15	33112001	33122000	52	0.0408801	0.0164282
chr15	33113001	33123000	49	0.0420245	0.0154598
chr15	33114001	33124000	28	0.0721649	0.0481029
chr15	33115001	33125000	28	0.0721649	0.0481029
chr15	33116001	33126000	29	0.129686	0.1158
chr15	33117001	33127000	31	0.151711	0.147979
chr15	33118001	33128000	26	0.159093	0.152617
chr15	33119001	33129000	18	0.224152	0.18235
chr15	33120001	33130000	18	0.224152	0.18235
chr15	33121001	33131000	18	0.224152	0.18235
chr15	33122001	33132000	20	0.178507	0.161408
chr15	33123001	33133000	22	0.147024	0.145361
chr15	33124001	33134000	22	0.147024	0.145361
chr15	33125001	33135000	22	0.147024	0.145361
chr15	33126001	33136000	11	0.052053	0.0889236
chr15	33127001	33137000	8	0.0491675	0.0337626
chr15	33128001	33138000	34	0.10799	0.103083
chr15	33129001	33139000	46	0.090888	0.0815722
chr15	33130001	33140000	46	0.090888	0.0815722
chr15	33131001	33141000	46	0.090888	0.0815722
chr15	33132001	33142000	54	0.110463	0.0968368
chr15	33133001	33143000	56	0.118107	0.102774
chr15	33134001	33144000	91	0.102813	0.0822677
chr15	33135001	33145000	143	0.119546	0.0923014
chr15	33136001	33146000	192	0.0944983	0.074196
chr15	33137001	33147000	240	0.0842161	0.0689459
chr15	33138001	33148000	272	0.0717464	0.0567903
chr15	33139001	33149000	288	0.0796661	0.0619146
chr15	33140001	33150000	288	0.0796661	0.0619146
chr15	33141001	33151000	295	0.0807189	0.0625423
chr15	33142001	33152000	287	0.0774119	0.0597829
chr15	33143001	33153000	299	0.0716801	0.0554388
chr15	33144001	33154000	266	0.0720302	0.0573869
chr15	33145001	33155000	215	0.05378	0.0442046
chr15	33146001	33156000	199	0.0580248	0.0477976
chr15	33147001	33157000	197	0.0494199	0.036988
chr15	33148001	33158000	177	0.0405278	0.0303021
chr15	33149001	33159000	197	0.0197324	0.017083
chr15	33150001	33160000	205	0.0225315	0.0183986
chr15	33151001	33161000	203	0.0222745	0.01879
chr15	33152001	33162000	201	0.021753	0.0183281
chr15	33153001	33163000	185	0.024292	0.0203757
chr15	33154001	33164000	183	0.0224163	0.0183047
chr15	33155001	33165000	182	0.0227788	0.0186701
chr15	33156001	33166000	151	0.0260712	0.0176668
chr15	33157001	33167000	104	0.0297905	0.0208828
chr15	33158001	33168000	99	0.0412456	0.020801
chr15	33159001	33169000	51	0.0636963	0.0279504
chr15	33160001	33170000	43	0.0565106	0.0237001
chr15	33161001	33171000	38	0.0365275	0.00941787
chr15	33162001	33172000	38	0.0365275	0.00941787
chr15	33163001	33173000	38	0.0365275	0.00941787
chr15	33164001	33174000	45	0.0431808	0.0136492
chr15	33165001	33175000	45	0.0431808	0.0136492
chr15	33166001	33176000	43	0.0304552	0.00674898
chr15	33167001	33177000	55	0.0235773	0.00071609
chr15	33168001	33178000	33	0.013849	-0.000478975
chr15	33169001	33179000	37	0.0234241	0.00848901
chr15	33170001	33180000	37	0.0234241	0.00848901
chr15	33171001	33181000	37	0.0234241	0.00848901
chr15	33172001	33182000	37	0.0234241	0.00848901
chr15	33173001	33183000	37	0.0234241	0.00848901
chr15	33174001	33184000	30	0.0103173	0.00192525
chr15	33175001	33185000	30	0.0103173	0.00192525
chr15	33176001	33186000	33	0.051163	0.0263268
chr15	33177001	33187000	29	0.0520112	0.035864
chr15	33178001	33188000	58	0.00159954	-0.00446647
chr15	33179001	33189000	78	-0.0146624	-0.0185118
chr15	33180001	33190000	104	-0.00631445	-0.00462525
chr15	33181001	33191000	121	-0.00312033	-0.00378145
chr15	33182001	33192000	160	-0.0030131	-0.0026987
chr15	33183001	33193000	184	-0.003558	-0.00367459
chr15	33184001	33194000	215	-0.00389649	-0.00351143
chr15	33185001	33195000	254	0.000367469	-0.00140494
chr15	33186001	33196000	282	-0.000778872	-5.97939e-05
chr15	33187001	33197000	271	-0.000436275	0.000471647
chr15	33188001	33198000	238	0.00554144	0.00572045
chr15	33189001	33199000	253	0.00688238	0.00512612
chr15	33190001	33200000	264	0.00116412	-0.00187467
chr15	33191001	33201000	277	0.00626836	0.00198816
chr15	33192001	33202000	269	0.0120565	0.00474322
chr15	33193001	33203000	254	0.0136915	0.00607952
chr15	33194001	33204000	262	0.0303772	0.0165614
chr15	33195001	33205000	270	0.0381007	0.024269
chr15	33196001	33206000	251	0.0426704	0.0256492
chr15	33197001	33207000	251	0.0426704	0.0256492
chr15	33198001	33208000	244	0.0441777	0.0264738
chr15	33199001	33209000	205	0.0542868	0.0359958
chr15	33200001	33210000	168	0.0694232	0.0488575
chr15	33201001	33211000	138	0.0751959	0.0517316
chr15	33202001	33212000	107	0.0823735	0.0597008
chr15	33203001	33213000	98	0.0876213	0.0649393
chr15	33204001	33214000	60	0.0812883	0.0623949
chr15	33205001	33215000	13	0.108413	0.08708
chr15	33206001	33216000	1	0.0956938	0.0956938
chr15	33207001	33217000	1	0.0956938	0.0956938
chr15	33208001	33218000	1	0.0956938	0.0956938
chr15	33209001	33219000	1	0.0956938	0.0956938
chr15	33210001	33220000	1	0.0956938	0.0956938
chr15	33211001	33221000	1	0.0956938	0.0956938
chr15	33212001	33222000	1	0.0956938	0.0956938
chr15	33213001	33223000	2	0.088661	0.0695834
chr15	33214001	33224000	1	0.043473	0.043473
chr15	33215001	33225000	1	0.043473	0.043473
chr15	33216001	33226000	1	0.043473	0.043473
chr15	33217001	33227000	50	0.0566542	0.0388563
chr15	33218001	33228000	83	0.066264	0.0528651
chr15	33219001	33229000	88	0.0704038	0.0544809
chr15	33220001	33230000	88	0.0704038	0.0544809
chr15	33221001	33231000	90	0.0717454	0.0553333
chr15	33222001	33232000	90	0.0717454	0.0553333
chr15	33223001	33233000	89	0.0718278	0.0554666
chr15	33224001	33234000	92	0.0728961	0.0566996
chr15	33225001	33235000	92	0.0728961	0.0566996
chr15	33226001	33236000	92	0.0728961	0.0566996
chr15	33227001	33237000	43	0.0877573	0.0771401
chr15	33228001	33238000	10	0.118186	0.0872035
chr15	33229001	33239000	5	0.109217	0.0931049
chr15	33230001	33240000	5	0.109217	0.0931049
chr15	33231001	33241000	3	0.0992162	0.0932812
chr15	33232001	33242000	3	0.0992162	0.0932812
chr15	33233001	33243000	3	0.0992162	0.0932812
chr15	33236001	33246000	6	0.0564979	0.0402922
chr15	33237001	33247000	12	0.069552	0.0500825
chr15	33238001	33248000	21	0.0562703	0.0373209
chr15	33239001	33249000	37	0.0950334	0.0799077
chr15	33240001	33250000	39	0.116564	0.0907525
chr15	33241001	33251000	39	0.116564	0.0907525
chr15	33242001	33252000	39	0.116564	0.0907525
chr15	33243001	33253000	40	0.117858	0.0923679
chr15	33244001	33254000	66	0.111314	0.0881643
chr15	33245001	33255000	66	0.111314	0.0881643
chr15	33246001	33256000	64	0.114194	0.0883599
chr15	33247001	33257000	61	0.118268	0.0902124
chr15	33248001	33258000	52	0.130312	0.102312
chr15	33249001	33259000	36	0.122157	0.0874267
chr15	33250001	33260000	36	0.12111	0.0865766
chr15	33251001	33261000	36	0.12111	0.0865766
chr15	33252001	33262000	36	0.12111	0.0865766
chr15	33253001	33263000	35	0.119973	0.0846112
chr15	33254001	33264000	12	0.152739	0.071847
chr15	33255001	33265000	34	0.139375	0.0906997
chr15	33256001	33266000	46	0.112999	0.0694888
chr15	33257001	33267000	68	0.108364	0.0634479
chr15	33258001	33268000	73	0.102512	0.0615
chr15	33259001	33269000	88	0.098235	0.0611455
chr15	33260001	33270000	133	0.133058	0.0811331
chr15	33261001	33271000	149	0.125545	0.0801865
chr15	33262001	33272000	194	0.105147	0.0740736
chr15	33263001	33273000	213	0.101572	0.0729616
chr15	33264001	33274000	212	0.10356	0.0750269
chr15	33265001	33275000	190	0.100063	0.0720215
chr15	33266001	33276000	175	0.104512	0.0771632
chr15	33267001	33277000	151	0.104381	0.0806268
chr15	33268001	33278000	146	0.106527	0.0821891
chr15	33269001	33279000	131	0.109331	0.0847962
chr15	33270001	33280000	84	0.0611508	0.0612649
chr15	33271001	33281000	68	0.0596488	0.0586642
chr15	33272001	33282000	23	0.0764911	0.0681162
chr15	33273001	33283000	35	0.0553205	0.0332967
chr15	33274001	33284000	65	0.0443007	0.0317467
chr15	33275001	33285000	84	0.0530073	0.0395803
chr15	33276001	33286000	87	0.0501579	0.0369795
chr15	33277001	33287000	95	0.04466	0.0326874
chr15	33278001	33288000	99	0.0462997	0.033977
chr15	33279001	33289000	99	0.0462997	0.033977
chr15	33280001	33290000	104	0.0460562	0.0334464
chr15	33281001	33291000	123	0.0430233	0.0305736
chr15	33282001	33292000	128	0.0414099	0.028319
chr15	33283001	33293000	120	0.0435179	0.0328269
chr15	33284001	33294000	88	0.041244	0.0301282
chr15	33285001	33295000	93	0.025383	0.0171564
chr15	33286001	33296000	123	0.0442711	0.0314694
chr15	33287001	33297000	123	0.0483121	0.0360088
chr15	33288001	33298000	119	0.0471225	0.0350476
chr15	33289001	33299000	135	0.051912	0.0375772
chr15	33290001	33300000	146	0.0522298	0.0375229
chr15	33291001	33301000	127	0.0554104	0.0409152
chr15	33292001	33302000	122	0.0570957	0.0437044
chr15	33293001	33303000	99	0.058057	0.0429121
chr15	33294001	33304000	99	0.058057	0.0429121
chr15	33295001	33305000	75	0.0700732	0.0539043
chr15	33296001	33306000	41	0.0645407	0.0454888
chr15	33297001	33307000	32	0.0678662	0.0444496
chr15	33298001	33308000	32	0.0678662	0.0444496
chr15	33299001	33309000	16	0.0515557	0.0325079
chr15	33324001	33334000	4	0.140246	0.0738114
chr15	33325001	33335000	10	0.302767	0.246498
chr15	33326001	33336000	15	0.244807	0.171935
chr15	33327001	33337000	17	0.221671	0.155062
chr15	33328001	33338000	50	0.103846	0.0614922
chr15	33329001	33339000	65	0.106037	0.0633196
chr15	33330001	33340000	68	0.101932	0.0609043
chr15	33331001	33341000	70	0.0985206	0.0600133
chr15	33332001	33342000	74	0.0929277	0.0568416
chr15	33333001	33343000	82	0.0904601	0.0564456
chr15	33334001	33344000	93	0.0895236	0.055213
chr15	33335001	33345000	92	0.0660862	0.0413446
chr15	33336001	33346000	89	0.0678838	0.0419307
chr15	33337001	33347000	99	0.0607834	0.0348769
chr15	33338001	33348000	81	0.0683569	0.0367435
chr15	33339001	33349000	93	0.0741649	0.0424836
chr15	33340001	33350000	92	0.0763843	0.043796
chr15	33341001	33351000	90	0.0786873	0.0441087
chr15	33342001	33352000	86	0.0827282	0.0460982
chr15	33343001	33353000	79	0.0896176	0.0506532
chr15	33344001	33354000	64	0.0873002	0.0500013
chr15	33345001	33355000	59	0.0747694	0.0400248
chr15	33346001	33356000	57	0.0752424	0.0406892
chr15	33347001	33357000	46	0.090698	0.0543279
chr15	33348001	33358000	32	0.112244	0.084714
chr15	33349001	33359000	5	0.179469	0.138986
chr15	33350001	33360000	13	0.00145576	0.0158098
chr15	33351001	33361000	13	0.00145576	0.0158098
chr15	33352001	33362000	29	0.0465722	0.0460896
chr15	33353001	33363000	33	0.0318367	0.0298059
chr15	33354001	33364000	40	0.0424419	0.0316662
chr15	33355001	33365000	57	0.0395314	0.0200552
chr15	33356001	33366000	65	0.037248	0.0190691
chr15	33357001	33367000	90	0.0771137	0.034062
chr15	33358001	33368000	100	0.0684756	0.0257049
chr15	33359001	33369000	124	0.0525511	0.0197037
chr15	33360001	33370000	127	0.0531784	0.0194968
chr15	33361001	33371000	149	0.03802	0.0111543
chr15	33362001	33372000	150	0.0250033	-0.00155049
chr15	33363001	33373000	184	0.0538883	0.0173764
chr15	33364001	33374000	198	0.0648949	0.0252454
chr15	33365001	33375000	181	0.0673321	0.0282989
chr15	33366001	33376000	173	0.0689977	0.0290506
chr15	33367001	33377000	147	0.0531723	0.0220535
chr15	33368001	33378000	136	0.057331	0.0262001
chr15	33369001	33379000	112	0.0698421	0.0329504
chr15	33370001	33380000	99	0.0804081	0.0408388
chr15	33371001	33381000	77	0.109747	0.0630798
chr15	33372001	33382000	60	0.134264	0.0936774
chr15	33373001	33383000	21	0.153766	0.0992564
chr15	33376001	33386000	2	0.0303242	0.00263294
chr15	33377001	33387000	2	0.0303242	0.00263294
chr15	33378001	33388000	2	0.0303242	0.00263294
chr15	33379001	33389000	2	0.0303242	0.00263294
chr15	33380001	33390000	2	0.0303242	0.00263294
chr15	33381001	33391000	2	0.0303242	0.00263294
chr15	33382001	33392000	2	0.0303242	0.00263294
chr15	33383001	33393000	4	0.0724908	0.0619898
chr15	33384001	33394000	7	0.0246455	0.0249102
chr15	33385001	33395000	7	0.0246455	0.0249102
chr15	33386001	33396000	5	0.0223905	0.0338212
chr15	33387001	33397000	5	0.0223905	0.0338212
chr15	33388001	33398000	5	0.0223905	0.0338212
chr15	33389001	33399000	5	0.0223905	0.0338212
chr15	33390001	33400000	5	0.0223905	0.0338212
chr15	33391001	33401000	5	0.0223905	0.0338212
chr15	33392001	33402000	5	0.0223905	0.0338212
chr15	33393001	33403000	3	-0.0209171	-0.0245292
chr15	33399001	33409000	7	-0.0247124	-0.0358666
chr15	33400001	33410000	14	-0.0102512	-0.0272676
chr15	33401001	33411000	59	0.0719401	0.0440337
chr15	33402001	33412000	91	0.0660085	0.0424271
chr15	33403001	33413000	111	0.060192	0.03929
chr15	33404001	33414000	111	0.060192	0.03929
chr15	33405001	33415000	111	0.060192	0.03929
chr15	33406001	33416000	111	0.060192	0.03929
chr15	33407001	33417000	111	0.060192	0.03929
chr15	33408001	33418000	111	0.060192	0.03929
chr15	33409001	33419000	114	0.074556	0.0552704
chr15	33410001	33420000	145	0.0968462	0.0683572
chr15	33411001	33421000	100	0.0969134	0.0693206
chr15	33412001	33422000	68	0.115002	0.0833704
chr15	33413001	33423000	49	0.158667	0.113802
chr15	33414001	33424000	50	0.165717	0.118475
chr15	33415001	33425000	50	0.165717	0.118475
chr15	33416001	33426000	50	0.165717	0.118475
chr15	33417001	33427000	51	0.163228	0.1175
chr15	33418001	33428000	56	0.151455	0.108593
chr15	33419001	33429000	60	0.13125	0.0828817
chr15	33420001	33430000	38	0.100511	0.0658555
chr15	33421001	33431000	39	0.102649	0.0680405
chr15	33422001	33432000	41	0.102013	0.0693131
chr15	33423001	33433000	41	0.0840109	0.0621717
chr15	33424001	33434000	40	0.0681513	0.0550391
chr15	33425001	33435000	40	0.0681513	0.0550391
chr15	33426001	33436000	40	0.0681513	0.0550391
chr15	33427001	33437000	39	0.0681261	0.0546883
chr15	33428001	33438000	34	0.0778005	0.0601213
chr15	33429001	33439000	31	0.12197	0.0778343
chr15	33430001	33440000	17	0.173395	0.117407
chr15	33431001	33441000	16	0.175251	0.115303
chr15	33432001	33442000	14	0.189572	0.118327
chr15	33433001	33443000	13	0.193258	0.118612
chr15	33434001	33444000	13	0.193258	0.118612
chr15	33435001	33445000	17	0.153063	0.0987198
chr15	33436001	33446000	18	0.144412	0.0897554
chr15	33437001	33447000	24	0.110524	0.06226
chr15	33438001	33448000	41	0.0731904	0.0359945
chr15	33439001	33449000	33	0.037707	0.0210763
chr15	33440001	33450000	31	0.0119764	0.00330844
chr15	33441001	33451000	31	0.0119764	0.00330844
chr15	33442001	33452000	31	0.0119764	0.00330844
chr15	33443001	33453000	31	0.0119764	0.00330844
chr15	33444001	33454000	31	0.0119764	0.00330844
chr15	33445001	33455000	27	0.00711455	-0.00124909
chr15	33446001	33456000	26	0.00954292	0.00111212
chr15	33447001	33457000	20	0.0180278	0.00751354
chr15	33448001	33458000	4	0.0543546	0.0350561
chr15	33449001	33459000	4	0.103453	0.0595954
chr15	33450001	33460000	4	0.103453	0.0595954
chr15	33451001	33461000	13	0.0155185	-0.00304139
chr15	33452001	33462000	15	0.0248745	0.00272145
chr15	33453001	33463000	17	0.0569518	0.0239586
chr15	33454001	33464000	17	0.0569518	0.0239586
chr15	33455001	33465000	17	0.0569518	0.0239586
chr15	33456001	33466000	17	0.0569518	0.0239586
chr15	33457001	33467000	29	0.0508525	0.029068
chr15	33458001	33468000	35	0.0960351	0.0577793
chr15	33459001	33469000	32	0.0936536	0.0548557
chr15	33460001	33470000	32	0.0936536	0.0548557
chr15	33461001	33471000	25	0.152518	0.101738
chr15	33462001	33472000	55	0.163736	0.106283
chr15	33463001	33473000	85	0.104047	0.0668412
chr15	33464001	33474000	139	0.0940944	0.0637094
chr15	33465001	33475000	171	0.0820209	0.0551082
chr15	33466001	33476000	188	0.0766618	0.0522477
chr15	33467001	33477000	205	0.0719775	0.0501247
chr15	33468001	33478000	222	0.0632292	0.0453113
chr15	33469001	33479000	232	0.0603922	0.0425021
chr15	33470001	33480000	238	0.0624322	0.0440727
chr15	33471001	33481000	246	0.0586933	0.041391
chr15	33472001	33482000	216	0.0427397	0.0311179
chr15	33473001	33483000	184	0.047272	0.0354295
chr15	33474001	33484000	159	0.0250898	0.0190526
chr15	33475001	33485000	165	0.0256032	0.0194817
chr15	33476001	33486000	166	0.03296	0.0238899
chr15	33477001	33487000	138	0.0329515	0.0220967
chr15	33478001	33488000	114	0.0312174	0.0185526
chr15	33479001	33489000	106	0.0366624	0.0233392
chr15	33480001	33490000	112	0.0334987	0.0243527
chr15	33481001	33491000	107	0.0322427	0.0238903
chr15	33482001	33492000	109	0.0337014	0.025215
chr15	33483001	33493000	111	0.0353624	0.0268278
chr15	33484001	33494000	89	0.0554222	0.0461549
chr15	33485001	33495000	51	0.081536	0.0657799
chr15	33486001	33496000	57	0.0731256	0.0642593
chr15	33487001	33497000	60	0.0778828	0.0672549
chr15	33488001	33498000	75	0.0553894	0.0496118
chr15	33489001	33499000	84	0.0589427	0.0503723
chr15	33490001	33500000	80	0.0568831	0.0452041
chr15	33491001	33501000	83	0.0544144	0.0433619
chr15	33492001	33502000	79	0.0548315	0.0441157
chr15	33493001	33503000	77	0.0533169	0.0422816
chr15	33494001	33504000	70	0.0496118	0.0348762
chr15	33495001	33505000	70	0.0496118	0.0348762
chr15	33496001	33506000	46	0.0327838	0.0213702
chr15	33497001	33507000	42	0.0251326	0.015196
chr15	33498001	33508000	27	0.0546477	0.0352831
chr15	33499001	33509000	16	0.0325804	0.0176204
chr15	33500001	33510000	21	0.0213456	0.0182473
chr15	33501001	33511000	50	0.0513193	0.0577761
chr15	33502001	33512000	54	0.0520692	0.0577539
chr15	33503001	33513000	54	0.0520692	0.0577539
chr15	33504001	33514000	75	0.0497601	0.0556995
chr15	33505001	33515000	85	0.0455422	0.049805
chr15	33506001	33516000	86	0.0462699	0.0512314
chr15	33507001	33517000	89	0.0438303	0.0485204
chr15	33508001	33518000	91	0.0432347	0.0468274
chr15	33509001	33519000	91	0.0432347	0.0468274
chr15	33510001	33520000	78	0.0464553	0.0499052
chr15	33511001	33521000	51	0.0381868	0.0359956
chr15	33512001	33522000	63	0.0668523	0.0623748
chr15	33513001	33523000	63	0.0668523	0.0623748
chr15	33514001	33524000	45	0.0758777	0.062784
chr15	33515001	33525000	40	0.0854113	0.0688503
chr15	33516001	33526000	39	0.0842437	0.0661933
chr15	33517001	33527000	36	0.0938296	0.0741422
chr15	33518001	33528000	34	0.0965496	0.0801806
chr15	33519001	33529000	34	0.0965496	0.0801806
chr15	33520001	33530000	34	0.0965496	0.0801806
chr15	33521001	33531000	24	0.118272	0.0942858
chr15	33522001	33532000	15	-0.0106569	-0.0077569
chr15	33523001	33533000	48	0.0125179	0.00832617
chr15	33524001	33534000	71	0.00985386	0.00792991
chr15	33525001	33535000	92	0.0166338	0.012242
chr15	33526001	33536000	92	0.0166338	0.012242
chr15	33527001	33537000	96	0.0170121	0.0119819
chr15	33528001	33538000	96	0.0170121	0.0119819
chr15	33529001	33539000	96	0.0170121	0.0119819
chr15	33530001	33540000	96	0.0170121	0.0119819
chr15	33531001	33541000	96	0.0170121	0.0119819
chr15	33532001	33542000	89	0.0195838	0.0135475
chr15	33533001	33543000	56	0.0194259	0.0123164
chr15	33534001	33544000	30	0.0342046	0.0190645
chr15	33535001	33545000	4	0.0285481	0.00599984
chr15	33536001	33546000	4	0.0285481	0.00599984
chr15	33586001	33596000	9	0.0707365	0.0482663
chr15	33587001	33597000	14	0.0564267	0.0385621
chr15	33588001	33598000	64	0.0817545	0.0545971
chr15	33589001	33599000	64	0.0817545	0.0545971
chr15	33590001	33600000	64	0.0817545	0.0545971
chr15	33591001	33601000	64	0.0817545	0.0545971
chr15	33592001	33602000	64	0.0817545	0.0545971
chr15	33593001	33603000	64	0.0817545	0.0545971
chr15	33594001	33604000	64	0.0817545	0.0545971
chr15	33595001	33605000	64	0.0817545	0.0545971
chr15	33596001	33606000	55	0.0837643	0.055633
chr15	33597001	33607000	50	0.0893163	0.0590869
chr15	33608001	33618000	7	0.0226415	0.019669
chr15	33609001	33619000	16	0.0471147	0.0441117
chr15	33610001	33620000	17	0.0470421	0.0440741
chr15	33611001	33621000	25	0.0705833	0.0540053
chr15	33612001	33622000	27	0.0635076	0.0504759
chr15	33613001	33623000	27	0.0635076	0.0504759
chr15	33614001	33624000	31	0.0825818	0.0668843
chr15	33615001	33625000	36	0.0674325	0.0528074
chr15	33616001	33626000	45	0.0925384	0.0693175
chr15	33617001	33627000	45	0.0925384	0.0693175
chr15	33618001	33628000	54	0.138693	0.104612
chr15	33619001	33629000	45	0.146487	0.11291
chr15	33620001	33630000	44	0.147022	0.114489
chr15	33621001	33631000	36	0.155345	0.12324
chr15	33622001	33632000	34	0.164571	0.130115
chr15	33623001	33633000	34	0.164571	0.130115
chr15	33624001	33634000	30	0.162739	0.123778
chr15	33625001	33635000	25	0.191986	0.155428
chr15	33626001	33636000	19	0.195957	0.154163
chr15	33627001	33637000	20	0.190793	0.151382
chr15	33628001	33638000	12	0.156968	0.110681
chr15	33629001	33639000	19	0.15292	0.11564
chr15	33630001	33640000	20	0.149988	0.114548
chr15	33631001	33641000	23	0.139312	0.108466
chr15	33632001	33642000	26	0.132565	0.0971759
chr15	33633001	33643000	26	0.132565	0.0971759
chr15	33634001	33644000	26	0.132565	0.0971759
chr15	33635001	33645000	30	0.111285	0.0808207
chr15	33636001	33646000	32	0.0931838	0.0634576
chr15	33637001	33647000	43	0.067117	0.0327431
chr15	33638001	33648000	36	0.048377	0.0209133
chr15	33639001	33649000	30	0.0164425	-0.00242083
chr15	33640001	33650000	33	0.0129205	-0.0039599
chr15	33641001	33651000	85	0.0290181	0.0175406
chr15	33642001	33652000	100	0.0538589	0.0415093
chr15	33643001	33653000	100	0.0538589	0.0415093
chr15	33644001	33654000	100	0.0538589	0.0415093
chr15	33645001	33655000	96	0.0569794	0.0443009
chr15	33646001	33656000	91	0.0607388	0.0481894
chr15	33647001	33657000	79	0.0692134	0.0621441
chr15	33648001	33658000	78	0.0641383	0.0589289
chr15	33649001	33659000	77	0.0641962	0.0591296
chr15	33650001	33660000	73	0.0676546	0.0618797
chr15	33651001	33661000	18	0.145824	0.149547
chr15	33670001	33680000	3	-0.0567374	-0.0599859
chr15	33671001	33681000	5	-0.0533559	-0.0547364
chr15	33672001	33682000	5	-0.0533559	-0.0547364
chr15	33673001	33683000	5	-0.0533559	-0.0547364
chr15	33674001	33684000	5	-0.0533559	-0.0547364
chr15	33675001	33685000	5	-0.0533559	-0.0547364
chr15	33676001	33686000	5	-0.0533559	-0.0547364
chr15	33677001	33687000	5	-0.0533559	-0.0547364
chr15	33678001	33688000	5	-0.0533559	-0.0547364
chr15	33679001	33689000	5	-0.0533559	-0.0547364
chr15	33680001	33690000	3	0.109382	0.0694495
chr15	33681001	33691000	1	0.302073	0.302073
chr15	33682001	33692000	2	0.233561	0.149149
chr15	33683001	33693000	2	0.233561	0.149149
chr15	33684001	33694000	2	0.233561	0.149149
chr15	33685001	33695000	2	0.233561	0.149149
chr15	33686001	33696000	2	0.233561	0.149149
chr15	33687001	33697000	2	0.233561	0.149149
chr15	33688001	33698000	2	0.233561	0.149149
chr15	33689001	33699000	2	0.233561	0.149149
chr15	33690001	33700000	1	-0.0037743	-0.0037743
chr15	33691001	33701000	1	-0.0037743	-0.0037743
chr15	33710001	33720000	2	-0.0254088	-0.0358659
chr15	33711001	33721000	9	0.0975486	0.0515483
chr15	33712001	33722000	13	0.133747	0.0903001
chr15	33713001	33723000	25	0.0985749	0.064965
chr15	33714001	33724000	54	0.0698409	0.0416999
chr15	33715001	33725000	90	0.0537523	0.036159
chr15	33716001	33726000	115	0.0634351	0.0436356
chr15	33717001	33727000	149	0.0693597	0.0452441
chr15	33718001	33728000	181	0.0726516	0.0506247
chr15	33719001	33729000	203	0.082516	0.0582316
chr15	33720001	33730000	201	0.083621	0.0591679
chr15	33721001	33731000	205	0.077599	0.0560515
chr15	33722001	33732000	221	0.0720109	0.0519724
chr15	33723001	33733000	220	0.0703888	0.0512387
chr15	33724001	33734000	194	0.0726361	0.0541631
chr15	33725001	33735000	158	0.0815141	0.0601591
chr15	33726001	33736000	134	0.079798	0.0588977
chr15	33727001	33737000	107	0.0835275	0.0677544
chr15	33728001	33738000	75	0.0820543	0.0643735
chr15	33729001	33739000	53	0.0554297	0.0409447
chr15	33730001	33740000	54	0.0542968	0.0394918
chr15	33731001	33741000	47	0.0583433	0.0378992
chr15	33732001	33742000	31	0.0627874	0.0395387
chr15	33733001	33743000	32	0.0863781	0.057936
chr15	33734001	33744000	32	0.111982	0.085486
chr15	33735001	33745000	36	0.105841	0.0798872
chr15	33736001	33746000	48	0.101569	0.0807914
chr15	33737001	33747000	44	0.0816775	0.0612585
chr15	33738001	33748000	44	0.0816775	0.0612585
chr15	33739001	33749000	44	0.0816775	0.0612585
chr15	33740001	33750000	43	0.0842135	0.0635554
chr15	33741001	33751000	39	0.0946009	0.0756589
chr15	33742001	33752000	35	0.103019	0.0800275
chr15	33743001	33753000	23	0.10739	0.0841679
chr15	33744001	33754000	20	0.0710396	0.0595732
chr15	33745001	33755000	16	0.0779707	0.0656924
chr15	33746001	33756000	3	-0.0264788	-0.033972
chr15	33755001	33765000	7	0.0499253	0.0223153
chr15	33756001	33766000	16	0.0732632	0.0498374
chr15	33757001	33767000	16	0.0732632	0.0498374
chr15	33758001	33768000	16	0.0732632	0.0498374
chr15	33759001	33769000	19	0.0779452	0.0562311
chr15	33760001	33770000	19	0.0779452	0.0562311
chr15	33761001	33771000	21	0.0800172	0.0595605
chr15	33762001	33772000	24	0.0848942	0.0655253
chr15	33763001	33773000	27	0.0743538	0.0536053
chr15	33764001	33774000	27	0.0743538	0.0536053
chr15	33765001	33775000	20	0.0806867	0.0645569
chr15	33766001	33776000	14	0.056324	0.0354621
chr15	33767001	33777000	32	0.0428198	0.0239149
chr15	33768001	33778000	43	0.0455041	0.0315244
chr15	33769001	33779000	50	0.0613292	0.0363018
chr15	33770001	33780000	52	0.0574679	0.0347465
chr15	33771001	33781000	50	0.0551327	0.0324888
chr15	33772001	33782000	47	0.0491571	0.027715
chr15	33773001	33783000	44	0.0548135	0.0324515
chr15	33774001	33784000	44	0.0548135	0.0324515
chr15	33775001	33785000	44	0.0548135	0.0324515
chr15	33776001	33786000	41	0.0624096	0.0385693
chr15	33777001	33787000	25	0.0854129	0.0468881
chr15	33778001	33788000	22	0.078455	0.0354232
chr15	33779001	33789000	12	0.0219156	0.004065
chr15	33780001	33790000	10	0.030788	0.00570504
chr15	33781001	33791000	18	0.0370802	0.0138958
chr15	33782001	33792000	18	0.0370802	0.0138958
chr15	33783001	33793000	18	0.0370802	0.0138958
chr15	33784001	33794000	18	0.0370802	0.0138958
chr15	33785001	33795000	24	0.0701465	0.0495597
chr15	33786001	33796000	37	0.0530046	0.0399707
chr15	33787001	33797000	40	0.048404	0.0371567
chr15	33788001	33798000	51	0.0314764	0.0240004
chr15	33789001	33799000	56	0.030559	0.0212583
chr15	33790001	33800000	80	0.0432971	0.0292861
chr15	33791001	33801000	92	0.0428453	0.0304831
chr15	33792001	33802000	127	0.059246	0.0388077
chr15	33793001	33803000	154	0.0608307	0.0403303
chr15	33794001	33804000	164	0.0622478	0.0416523
chr15	33795001	33805000	158	0.058267	0.037289
chr15	33796001	33806000	145	0.0616236	0.0386357
chr15	33797001	33807000	140	0.0640064	0.0409654
chr15	33798001	33808000	129	0.0757569	0.0489091
chr15	33799001	33809000	129	0.0747043	0.048112
chr15	33800001	33810000	117	0.0697175	0.0461028
chr15	33801001	33811000	119	0.0683534	0.043622
chr15	33802001	33812000	101	0.0680649	0.0404308
chr15	33803001	33813000	92	0.0634447	0.0349823
chr15	33804001	33814000	82	0.0609524	0.0316861
chr15	33805001	33815000	82	0.0609524	0.0316861
chr15	33806001	33816000	82	0.0609524	0.0316861
chr15	33807001	33817000	141	0.0437746	0.0250205
chr15	33808001	33818000	163	0.0489479	0.031332
chr15	33809001	33819000	171	0.0496937	0.0313233
chr15	33810001	33820000	178	0.0576338	0.0341744
chr15	33811001	33821000	185	0.067976	0.0416224
chr15	33812001	33822000	210	0.0641694	0.0443983
chr15	33813001	33823000	192	0.0660533	0.046388
chr15	33814001	33824000	192	0.0660533	0.046388
chr15	33815001	33825000	192	0.0660533	0.046388
chr15	33816001	33826000	192	0.0660533	0.046388
chr15	33817001	33827000	133	0.0860109	0.0599766
chr15	33818001	33828000	122	0.0711928	0.0492074
chr15	33819001	33829000	120	0.0692536	0.0503703
chr15	33820001	33830000	103	0.0609315	0.0482564
chr15	33821001	33831000	78	0.0442802	0.0359393
chr15	33822001	33832000	36	0.0073659	0.00453158
chr15	33823001	33833000	36	0.0073659	0.00453158
chr15	33824001	33834000	36	0.0073659	0.00453158
chr15	33825001	33835000	36	0.0073659	0.00453158
chr15	33826001	33836000	36	0.0073659	0.00453158
chr15	33827001	33837000	36	0.0073659	0.00453158
chr15	33828001	33838000	17	-0.00144939	0.00283742
chr15	33829001	33839000	14	-0.0122294	-0.00527358
chr15	33830001	33840000	18	-0.0092074	-0.00734913
chr15	33831001	33841000	32	0.00306969	0.00213412
chr15	33832001	33842000	32	0.00306969	0.00213412
chr15	33833001	33843000	32	0.00306969	0.00213412
chr15	33834001	33844000	32	0.00306969	0.00213412
chr15	33835001	33845000	32	0.00306969	0.00213412
chr15	33836001	33846000	35	0.0185138	0.0129365
chr15	33837001	33847000	38	0.0212812	0.0214199
chr15	33838001	33848000	38	0.0212812	0.0214199
chr15	33839001	33849000	30	0.0274212	0.0260697
chr15	33840001	33850000	24	0.033388	0.0353262
chr15	33841001	33851000	6	0.0827179	0.124277
chr15	33842001	33852000	6	0.0827179	0.124277
chr15	33843001	33853000	6	0.0827179	0.124277
chr15	33844001	33854000	7	0.0814618	0.112734
chr15	33845001	33855000	7	0.0814618	0.112734
chr15	33846001	33856000	5	0.0627888	0.106146
chr15	33847001	33857000	2	0.11056	0.0847766
chr15	33848001	33858000	4	-0.00139149	0.00600553
chr15	33849001	33859000	12	0.00367074	0.00380064
chr15	33850001	33860000	12	0.00367074	0.00380064
chr15	33851001	33861000	15	0.019095	0.013334
chr15	33852001	33862000	15	0.019095	0.013334
chr15	33853001	33863000	15	0.019095	0.013334
chr15	33854001	33864000	22	0.00560097	0.00212139
chr15	33855001	33865000	23	0.00847622	0.00420043
chr15	33856001	33866000	22	0.00207485	-0.00133956
chr15	33857001	33867000	28	-0.00900314	-0.00959113
chr15	33858001	33868000	40	0.0553244	0.029104
chr15	33859001	33869000	32	0.0636693	0.0357054
chr15	33860001	33870000	32	0.0636693	0.0357054
chr15	33861001	33871000	29	0.0645908	0.0340749
chr15	33862001	33872000	36	0.0653876	0.0370755
chr15	33863001	33873000	36	0.0653876	0.0370755
chr15	33864001	33874000	30	0.0852688	0.0535347
chr15	33865001	33875000	36	0.0792111	0.051569
chr15	33866001	33876000	42	0.0703856	0.0433339
chr15	33867001	33877000	43	0.0804234	0.0527078
chr15	33868001	33878000	29	0.0443796	0.0337674
chr15	33869001	33879000	29	0.0443796	0.0337674
chr15	33870001	33880000	29	0.0443796	0.0337674
chr15	33871001	33881000	30	0.043814	0.032516
chr15	33872001	33882000	25	0.0989944	0.0514675
chr15	33873001	33883000	32	0.0845793	0.0474589
chr15	33874001	33884000	38	0.0814224	0.0442562
chr15	33875001	33885000	32	0.0853395	0.0427426
chr15	33876001	33886000	39	0.0869461	0.0533068
chr15	33877001	33887000	33	0.0939491	0.05459
chr15	33878001	33888000	36	0.110385	0.0694537
chr15	33879001	33889000	36	0.110385	0.0694537
chr15	33880001	33890000	36	0.110385	0.0694537
chr15	33881001	33891000	40	0.101024	0.0592811
chr15	33882001	33892000	39	0.0696776	0.0436013
chr15	33883001	33893000	32	0.0760542	0.0458891
chr15	33884001	33894000	24	0.0777645	0.0476644
chr15	33885001	33895000	24	0.0794604	0.0493243
chr15	33886001	33896000	11	0.10123	0.0462765
chr15	33887001	33897000	44	0.0478124	0.028847
chr15	33888001	33898000	51	0.0896371	0.0498264
chr15	33889001	33899000	82	0.112611	0.0693072
chr15	33890001	33900000	86	0.110105	0.0660086
chr15	33891001	33901000	88	0.110013	0.0698577
chr15	33892001	33902000	87	0.111047	0.0708106
chr15	33893001	33903000	92	0.111921	0.0718596
chr15	33894001	33904000	96	0.110341	0.0710515
chr15	33895001	33905000	108	0.0937101	0.0617464
chr15	33896001	33906000	114	0.0904718	0.0608779
chr15	33897001	33907000	84	0.1137	0.0735857
chr15	33898001	33908000	87	0.0635741	0.0494789
chr15	33899001	33909000	57	0.0275888	0.0231838
chr15	33900001	33910000	63	0.0299342	0.0249308
chr15	33901001	33911000	68	0.0312053	0.0235014
chr15	33902001	33912000	69	0.0318049	0.0242577
chr15	33903001	33913000	70	0.0482909	0.035237
chr15	33904001	33914000	66	0.0467855	0.0341928
chr15	33905001	33915000	53	0.0601236	0.0449587
chr15	33906001	33916000	52	0.0857921	0.0624615
chr15	33907001	33917000	48	0.0926995	0.0691004
chr15	33908001	33918000	38	0.126239	0.0941451
chr15	33909001	33919000	41	0.11809	0.0824525
chr15	33910001	33920000	49	0.110692	0.0748065
chr15	33911001	33921000	51	0.101393	0.0673392
chr15	33912001	33922000	64	0.0977362	0.0603187
chr15	33913001	33923000	76	0.0616216	0.0384974
chr15	33914001	33924000	76	0.0616216	0.0384974
chr15	33915001	33925000	76	0.0616216	0.0384974
chr15	33916001	33926000	71	0.0415439	0.0251992
chr15	33917001	33927000	71	0.0415439	0.0251992
chr15	33918001	33928000	68	0.0365071	0.0210918
chr15	33919001	33929000	64	0.0382061	0.0230055
chr15	33920001	33930000	46	0.0333795	0.0205364
chr15	33921001	33931000	32	0.0414876	0.0253299
chr15	33922001	33932000	24	0.00490292	0.00961769
chr15	33923001	33933000	37	0.0326455	0.0310873
chr15	33924001	33934000	37	0.0326455	0.0310873
chr15	33925001	33935000	37	0.0326455	0.0310873
chr15	33926001	33936000	37	0.0326455	0.0310873
chr15	33927001	33937000	37	0.0326455	0.0310873
chr15	33928001	33938000	37	0.0326455	0.0310873
chr15	33929001	33939000	38	0.0313568	0.0288858
chr15	33930001	33940000	38	0.0313568	0.0288858
chr15	33931001	33941000	38	0.0313568	0.0288858
chr15	33932001	33942000	32	0.0415091	0.0367376
chr15	33933001	33943000	1	-0.0525701	-0.0525701
chr15	33934001	33944000	1	-0.0525701	-0.0525701
chr15	33935001	33945000	1	-0.0525701	-0.0525701
chr15	33936001	33946000	1	-0.0525701	-0.0525701
chr15	33937001	33947000	1	-0.0525701	-0.0525701
chr15	33938001	33948000	1	-0.0525701	-0.0525701
chr15	33940001	33950000	3	-0.0497772	-0.0496403
chr15	33941001	33951000	22	0.0371772	0.0132359
chr15	33942001	33952000	54	0.0334517	0.0085214
chr15	33943001	33953000	104	0.0380511	0.0189582
chr15	33944001	33954000	172	0.0322411	0.0184302
chr15	33945001	33955000	211	0.0511572	0.0297324
chr15	33946001	33956000	243	0.0490936	0.029956
chr15	33947001	33957000	278	0.0574959	0.0369989
chr15	33948001	33958000	320	0.0635437	0.0443273
chr15	33949001	33959000	340	0.0673221	0.0486798
chr15	33950001	33960000	348	0.0684851	0.050084
chr15	33951001	33961000	330	0.0695512	0.0514065
chr15	33952001	33962000	298	0.0716285	0.0563597
chr15	33953001	33963000	248	0.0772116	0.0616278
chr15	33954001	33964000	186	0.0932463	0.0767522
chr15	33955001	33965000	166	0.0781623	0.0670905
chr15	33956001	33966000	154	0.0908743	0.0759872
chr15	33957001	33967000	162	0.0698602	0.0615287
chr15	33958001	33968000	186	0.0600386	0.0536809
chr15	33959001	33969000	209	0.0536706	0.0450027
chr15	33960001	33970000	219	0.0567114	0.0465286
chr15	33961001	33971000	252	0.0562921	0.0458692
chr15	33962001	33972000	270	0.0554239	0.0446295
chr15	33963001	33973000	309	0.0604229	0.0492898
chr15	33964001	33974000	347	0.063834	0.0526581
chr15	33965001	33975000	363	0.0659966	0.0552786
chr15	33966001	33976000	416	0.0559661	0.0468499
chr15	33967001	33977000	422	0.0589242	0.0492982
chr15	33968001	33978000	363	0.0589686	0.0475792
chr15	33969001	33979000	320	0.0590258	0.0483873
chr15	33970001	33980000	299	0.0559054	0.0467242
chr15	33971001	33981000	265	0.056423	0.0476462
chr15	33972001	33982000	247	0.0574209	0.0491308
chr15	33973001	33983000	218	0.0483075	0.0400526
chr15	33974001	33984000	179	0.0389477	0.0296362
chr15	33975001	33985000	170	0.0361518	0.0284851
chr15	33976001	33986000	126	0.0496252	0.0328612
chr15	33977001	33987000	78	0.0388983	0.0201197
chr15	33978001	33988000	71	0.0312402	0.0167025
chr15	33979001	33989000	73	0.0304587	0.0164461
chr15	33980001	33990000	73	0.0304587	0.0164461
chr15	33981001	33991000	73	0.0304587	0.0164461
chr15	33982001	33992000	73	0.0304587	0.0164461
chr15	33983001	33993000	63	0.0366112	0.0226006
chr15	33984001	33994000	72	0.0400329	0.0274546
chr15	33985001	33995000	54	0.0365545	0.0165164
chr15	33986001	33996000	30	0.0354387	0.0203695
chr15	33987001	33997000	29	0.0363685	0.0205502
chr15	33988001	33998000	29	0.0363685	0.0205502
chr15	33989001	33999000	28	0.0340008	0.0182753
chr15	33990001	34000000	37	0.0325819	0.0174889
chr15	33991001	34001000	37	0.0325819	0.0174889
chr15	33992001	34002000	45	0.064681	0.0341922
chr15	33993001	34003000	52	0.0539102	0.0279368
chr15	33994001	34004000	39	0.0588001	0.0279555
chr15	33995001	34005000	31	0.0607994	0.0283573
chr15	33996001	34006000	26	0.066045	0.033372
chr15	33997001	34007000	27	0.0625404	0.029816
chr15	33998001	34008000	27	0.0625404	0.029816
chr15	33999001	34009000	28	0.0642173	0.0316918
chr15	34000001	34010000	19	0.0809443	0.0395785
chr15	34001001	34011000	19	0.0809443	0.0395785
chr15	34002001	34012000	13	0.0169879	0.0113331
chr15	34003001	34013000	6	0.0624053	0.0388776
chr15	34004001	34014000	5	0.0675676	0.0474079
chr15	34005001	34015000	5	0.0675676	0.0474079
chr15	34006001	34016000	5	0.0675676	0.0474079
chr15	34007001	34017000	7	0.060063	0.0288302
chr15	34008001	34018000	32	0.0473494	0.0282362
chr15	34009001	34019000	36	0.045316	0.0283624
chr15	34010001	34020000	40	0.0584435	0.0398837
chr15	34011001	34021000	40	0.0584435	0.0398837
chr15	34012001	34022000	38	0.0525375	0.0344328
chr15	34013001	34023000	42	0.0632922	0.0403862
chr15	34014001	34024000	42	0.0632922	0.0403862
chr15	34015001	34025000	42	0.0632922	0.0403862
chr15	34016001	34026000	42	0.0632922	0.0403862
chr15	34017001	34027000	39	0.0664994	0.0460023
chr15	34018001	34028000	14	0.100293	0.0780245
chr15	34019001	34029000	8	0.1539	0.120259
chr15	34020001	34030000	4	0.15037	0.0969434
chr15	34021001	34031000	4	0.15037	0.0969434
chr15	34022001	34032000	4	0.15037	0.0969434
chr15	34024001	34034000	1	-0.0669277	-0.0669277
chr15	34025001	34035000	1	-0.0669277	-0.0669277
chr15	34026001	34036000	3	-0.053939	-0.0545744
chr15	34027001	34037000	9	-0.034249	-0.0178639
chr15	34028001	34038000	10	-0.0234709	-0.0136003
chr15	34029001	34039000	12	-0.00985889	-0.00743945
chr15	34030001	34040000	12	-0.00985889	-0.00743945
chr15	34031001	34041000	12	-0.00985889	-0.00743945
chr15	34032001	34042000	12	-0.00985889	-0.00743945
chr15	34033001	34043000	15	-0.00910087	-0.00606663
chr15	34034001	34044000	15	-0.0061594	-0.00410526
chr15	34035001	34045000	15	-0.0061594	-0.00410526
chr15	34036001	34046000	13	0.00496797	0.00270896
chr15	34037001	34047000	7	0.0121711	0.00460975
chr15	34038001	34048000	6	0.00851192	0.00124947
chr15	34039001	34049000	4	-0.0157845	-0.00980832
chr15	34040001	34050000	4	-0.0157845	-0.00980832
chr15	34041001	34051000	4	-0.0157845	-0.00980832
chr15	34042001	34052000	4	-0.0157845	-0.00980832
chr15	34043001	34053000	1	-0.0375072	-0.0375072
chr15	34072001	34082000	6	0.0191458	-0.00488089
chr15	34073001	34083000	12	-0.00406008	-0.0215173
chr15	34074001	34084000	12	-0.00406008	-0.0215173
chr15	34075001	34085000	12	-0.00406008	-0.0215173
chr15	34076001	34086000	15	-0.0108582	-0.0247499
chr15	34077001	34087000	21	-0.0113721	-0.0253984
chr15	34078001	34088000	33	0.000596915	-0.00986383
chr15	34079001	34089000	46	-0.00188193	-0.0115392
chr15	34080001	34090000	58	0.0114109	-0.00134421
chr15	34081001	34091000	70	0.0184929	0.00120564
chr15	34082001	34092000	69	0.0225958	0.00466605
chr15	34083001	34093000	63	0.0262472	0.00874412
chr15	34084001	34094000	63	0.0262472	0.00874412
chr15	34085001	34095000	81	0.032742	0.0151888
chr15	34086001	34096000	96	0.041006	0.0261678
chr15	34087001	34097000	111	0.0513139	0.0364671
chr15	34088001	34098000	116	0.0482924	0.0334885
chr15	34089001	34099000	103	0.0513357	0.0397084
chr15	34090001	34100000	91	0.0516459	0.0399684
chr15	34091001	34101000	81	0.0522811	0.0423996
chr15	34092001	34102000	83	0.0496572	0.0396977
chr15	34093001	34103000	83	0.0496572	0.0396977
chr15	34094001	34104000	84	0.0490646	0.0383898
chr15	34095001	34105000	71	0.0477798	0.036235
chr15	34096001	34106000	53	0.0423012	0.0264889
chr15	34097001	34107000	32	0.0115986	0.00094642
chr15	34098001	34108000	15	0.0184957	-0.000959498
chr15	34099001	34109000	15	0.0184957	-0.000959498
chr15	34100001	34110000	15	0.0184957	-0.000959498
chr15	34101001	34111000	13	0.0229774	0.00200079
chr15	34102001	34112000	6	0.0158479	-0.00713549
chr15	34103001	34113000	6	0.0158479	-0.00713549
chr15	34104001	34114000	5	0.0297615	0.00547062
chr15	34106001	34116000	1	-0.040835	-0.040835
chr15	34107001	34117000	10	0.0693091	0.0391063
chr15	34108001	34118000	10	0.0693091	0.0391063
chr15	34109001	34119000	10	0.0693091	0.0391063
chr15	34110001	34120000	10	0.0693091	0.0391063
chr15	34111001	34121000	10	0.0693091	0.0391063
chr15	34112001	34122000	10	0.0693091	0.0391063
chr15	34113001	34123000	10	0.0693091	0.0391063
chr15	34114001	34124000	10	0.0693091	0.0391063
chr15	34115001	34125000	10	0.0693091	0.0391063
chr15	34116001	34126000	9	0.0864333	0.0479887
chr15	34141001	34151000	1	0.182057	0.182057
chr15	34142001	34152000	10	-0.00339027	-0.000330671
chr15	34143001	34153000	26	0.0315291	0.0261135
chr15	34144001	34154000	28	0.0627819	0.0455024
chr15	34145001	34155000	28	0.0627819	0.0455024
chr15	34146001	34156000	28	0.0627819	0.0455024
chr15	34147001	34157000	28	0.0627819	0.0455024
chr15	34148001	34158000	28	0.0627819	0.0455024
chr15	34149001	34159000	28	0.0627819	0.0455024
chr15	34150001	34160000	28	0.0627819	0.0455024
chr15	34151001	34161000	27	0.0596222	0.0404448
chr15	34152001	34162000	18	0.0945393	0.0709652
chr15	34153001	34163000	2	0.301445	0.297558
chr15	34168001	34178000	8	0.608543	0.608469
chr15	34169001	34179000	8	0.608543	0.608469
chr15	34170001	34180000	8	0.608543	0.608469
chr15	34171001	34181000	8	0.608543	0.608469
chr15	34172001	34182000	8	0.608543	0.608469
chr15	34173001	34183000	8	0.608543	0.608469
chr15	34174001	34184000	8	0.608543	0.608469
chr15	34175001	34185000	8	0.608543	0.608469
chr15	34176001	34186000	8	0.608543	0.608469
chr15	34177001	34187000	8	0.608543	0.608469
chr15	34211001	34221000	14	0.100568	0.0901154
chr15	34212001	34222000	50	0.105157	0.0858617
chr15	34213001	34223000	53	0.099756	0.0803615
chr15	34214001	34224000	54	0.098667	0.0792627
chr15	34215001	34225000	54	0.098667	0.0792627
chr15	34216001	34226000	55	0.0975758	0.078513
chr15	34217001	34227000	55	0.0975758	0.078513
chr15	34218001	34228000	55	0.0975758	0.078513
chr15	34219001	34229000	55	0.0975758	0.078513
chr15	34220001	34230000	55	0.0975758	0.078513
chr15	34221001	34231000	44	0.0916228	0.0681379
chr15	34222001	34232000	8	0.000802348	-0.00417543
chr15	34223001	34233000	5	0.0109884	0.000104166
chr15	34224001	34234000	4	0.00850912	-0.00512674
chr15	34225001	34235000	4	0.00850912	-0.00512674
chr15	34226001	34236000	3	-0.00584226	-0.0195113
chr15	34227001	34237000	3	-0.00584226	-0.0195113
chr15	34228001	34238000	3	-0.00584226	-0.0195113
chr15	34229001	34239000	3	-0.00584226	-0.0195113
chr15	34230001	34240000	3	-0.00584226	-0.0195113
chr15	34236001	34246000	19	0.0164494	0.0136258
chr15	34237001	34247000	60	0.0546583	0.0405026
chr15	34238001	34248000	85	0.0643507	0.0505438
chr15	34239001	34249000	85	0.0643507	0.0505438
chr15	34240001	34250000	85	0.0643507	0.0505438
chr15	34241001	34251000	85	0.0643507	0.0505438
chr15	34242001	34252000	85	0.0643507	0.0505438
chr15	34243001	34253000	85	0.0643507	0.0505438
chr15	34244001	34254000	85	0.0643507	0.0505438
chr15	34245001	34255000	93	0.0566223	0.0447018
chr15	34246001	34256000	101	0.0483425	0.0364656
chr15	34247001	34257000	81	0.036747	0.0209961
chr15	34248001	34258000	83	0.00801682	0.00207647
chr15	34249001	34259000	144	0.0174394	0.0105528
chr15	34250001	34260000	147	0.0168465	0.0098221
chr15	34251001	34261000	161	0.0228738	0.0141656
chr15	34252001	34262000	200	0.044096	0.0284445
chr15	34253001	34263000	231	0.0398852	0.0261774
chr15	34254001	34264000	264	0.037205	0.0254831
chr15	34255001	34265000	291	0.0408194	0.0271857
chr15	34256001	34266000	273	0.0451178	0.031881
chr15	34257001	34267000	272	0.0445242	0.0308996
chr15	34258001	34268000	247	0.0490127	0.0332389
chr15	34259001	34269000	189	0.0599803	0.0381548
chr15	34260001	34270000	187	0.0605662	0.0389517
chr15	34261001	34271000	175	0.0586403	0.0379045
chr15	34262001	34272000	137	0.0344752	0.0242631
chr15	34263001	34273000	111	0.0392751	0.0266851
chr15	34264001	34274000	78	0.0486549	0.0292498
chr15	34265001	34275000	70	0.0280619	0.0204866
chr15	34266001	34276000	106	0.0167626	0.0140819
chr15	34267001	34277000	129	0.0220715	0.0225335
chr15	34268001	34278000	175	0.042622	0.0362654
chr15	34269001	34279000	205	0.0390497	0.0309662
chr15	34270001	34280000	249	0.0501136	0.0388964
chr15	34271001	34281000	270	0.0534419	0.0416868
chr15	34272001	34282000	274	0.0533735	0.0414466
chr15	34273001	34283000	271	0.054762	0.0425629
chr15	34274001	34284000	271	0.054762	0.0425629
chr15	34275001	34285000	244	0.0592532	0.0464649
chr15	34276001	34286000	199	0.0700131	0.0537772
chr15	34277001	34287000	156	0.0793127	0.0602399
chr15	34278001	34288000	108	0.0748617	0.0538405
chr15	34279001	34289000	75	0.0935854	0.0728616
chr15	34280001	34290000	30	0.0965229	0.0710183
chr15	34281001	34291000	7	0.0683729	0.0534559
chr15	34282001	34292000	2	0.0871261	0.0871261
chr15	34287001	34297000	1	0.0874323	0.0874323
chr15	34288001	34298000	1	0.0874323	0.0874323
chr15	34289001	34299000	1	0.0874323	0.0874323
chr15	34290001	34300000	1	0.0874323	0.0874323
chr15	34291001	34301000	1	0.0874323	0.0874323
chr15	34292001	34302000	1	0.0874323	0.0874323
chr15	34293001	34303000	26	0.0107541	0.00792204
chr15	34294001	34304000	61	0.00237015	0.000372057
chr15	34295001	34305000	89	0.0386301	0.0180605
chr15	34296001	34306000	122	0.0642847	0.0400438
chr15	34297001	34307000	126	0.0636898	0.039749
chr15	34298001	34308000	150	0.0614887	0.039797
chr15	34299001	34309000	168	0.0580539	0.0385512
chr15	34300001	34310000	192	0.0643854	0.0454278
chr15	34301001	34311000	209	0.0625504	0.0438891
chr15	34302001	34312000	243	0.0808103	0.0590832
chr15	34303001	34313000	241	0.0804419	0.0610024
chr15	34304001	34314000	211	0.088723	0.0697544
chr15	34305001	34315000	184	0.0843222	0.0710774
chr15	34306001	34316000	151	0.0756638	0.0649025
chr15	34307001	34317000	146	0.0761063	0.0656836
chr15	34308001	34318000	122	0.0809261	0.0707266
chr15	34309001	34319000	104	0.0891859	0.0780922
chr15	34310001	34320000	80	0.0850754	0.0734507
chr15	34311001	34321000	63	0.0934889	0.0861169
chr15	34312001	34322000	29	0.00782695	0.00830943
chr15	34313001	34323000	6	-0.0359338	-0.0369906
chr15	34314001	34324000	1	-0.0552561	-0.0552561
chr15	34315001	34325000	1	-0.0510067	-0.0510067
chr15	34316001	34326000	17	0.0567768	0.0333038
chr15	34317001	34327000	17	0.0567768	0.0333038
chr15	34318001	34328000	27	0.0434793	0.0241692
chr15	34319001	34329000	48	0.0458381	0.0319977
chr15	34320001	34330000	48	0.0458381	0.0319977
chr15	34321001	34331000	48	0.0458381	0.0319977
chr15	34322001	34332000	48	0.0458381	0.0319977
chr15	34323001	34333000	48	0.0458381	0.0319977
chr15	34324001	34334000	48	0.0458381	0.0319977
chr15	34325001	34335000	47	0.0466212	0.0337638
chr15	34326001	34336000	31	0.0398483	0.0312815
chr15	34327001	34337000	31	0.0398483	0.0312815
chr15	34328001	34338000	22	0.0432503	0.0378785
chr15	34329001	34339000	13	0.207955	0.175561
chr15	34330001	34340000	46	0.187779	0.145992
chr15	34331001	34341000	65	0.159921	0.111207
chr15	34332001	34342000	104	0.115751	0.0798677
chr15	34333001	34343000	119	0.129155	0.0905209
chr15	34334001	34344000	119	0.129155	0.0905209
chr15	34335001	34345000	119	0.129155	0.0905209
chr15	34336001	34346000	131	0.113302	0.0806967
chr15	34337001	34347000	149	0.106637	0.0761795
chr15	34338001	34348000	218	0.0820924	0.0603984
chr15	34339001	34349000	212	0.0709184	0.0526197
chr15	34340001	34350000	183	0.0528367	0.040188
chr15	34341001	34351000	164	0.0536588	0.041717
chr15	34342001	34352000	129	0.0569745	0.0463084
chr15	34343001	34353000	118	0.0437036	0.0380265
chr15	34344001	34354000	119	0.0452965	0.0397067
chr15	34345001	34355000	119	0.0452965	0.0397067
chr15	34346001	34356000	109	0.0532703	0.0448282
chr15	34347001	34357000	92	0.051545	0.0443307
chr15	34348001	34358000	22	0.134706	0.105105
chr15	34349001	34359000	17	0.15689	0.121606
chr15	34350001	34360000	13	0.153221	0.110382
chr15	34351001	34361000	17	0.198768	0.15293
chr15	34352001	34362000	22	0.222624	0.181939
chr15	34353001	34363000	28	0.224186	0.15147
chr15	34354001	34364000	35	0.258834	0.188386
chr15	34355001	34365000	41	0.239268	0.16415
chr15	34356001	34366000	68	0.210861	0.139
chr15	34357001	34367000	101	0.166599	0.106989
chr15	34358001	34368000	111	0.161633	0.1041
chr15	34359001	34369000	134	0.1435	0.0915899
chr15	34360001	34370000	159	0.127227	0.0849918
chr15	34361001	34371000	170	0.112618	0.0748589
chr15	34362001	34372000	163	0.103331	0.0674088
chr15	34363001	34373000	156	0.0950965	0.0633076
chr15	34364001	34374000	182	0.0607503	0.0408915
chr15	34365001	34375000	217	0.0472418	0.0329543
chr15	34366001	34376000	224	0.0375177	0.0287736
chr15	34367001	34377000	230	0.0367111	0.0310867
chr15	34368001	34378000	250	0.0346162	0.0317999
chr15	34369001	34379000	264	0.0364453	0.0351236
chr15	34370001	34380000	271	0.0385847	0.035251
chr15	34371001	34381000	283	0.0676472	0.0533574
chr15	34372001	34382000	300	0.0752182	0.0596134
chr15	34373001	34383000	314	0.0737741	0.0569256
chr15	34374001	34384000	308	0.0827083	0.061959
chr15	34375001	34385000	281	0.0913436	0.0689726
chr15	34376001	34386000	255	0.10148	0.0752355
chr15	34377001	34387000	235	0.121411	0.0892316
chr15	34378001	34388000	235	0.160239	0.120872
chr15	34379001	34389000	217	0.191175	0.144384
chr15	34380001	34390000	208	0.220025	0.174362
chr15	34381001	34391000	206	0.21119	0.161856
chr15	34382001	34392000	206	0.218002	0.16443
chr15	34383001	34393000	221	0.240189	0.187577
chr15	34384001	34394000	202	0.260556	0.212443
chr15	34385001	34395000	194	0.274446	0.221847
chr15	34386001	34396000	194	0.268881	0.215239
chr15	34387001	34397000	184	0.26042	0.208281
chr15	34388001	34398000	166	0.252743	0.192531
chr15	34389001	34399000	160	0.242646	0.176293
chr15	34390001	34400000	156	0.206102	0.142331
chr15	34391001	34401000	171	0.171016	0.113932
chr15	34392001	34402000	194	0.136763	0.0932588
chr15	34393001	34403000	209	0.0758984	0.0507558
chr15	34394001	34404000	218	0.0567897	0.0358823
chr15	34395001	34405000	212	0.0567749	0.0356327
chr15	34396001	34406000	202	0.0563432	0.0349291
chr15	34397001	34407000	192	0.057551	0.0347591
chr15	34398001	34408000	180	0.0343562	0.0225156
chr15	34399001	34409000	166	0.0241144	0.0166456
chr15	34400001	34410000	147	0.0237056	0.0157089
chr15	34401001	34411000	107	0.0264932	0.018984
chr15	34402001	34412000	65	0.0112621	0.00358301
chr15	34403001	34413000	18	0.00517745	0.00214325
chr15	34407001	34417000	1	-0.0166447	-0.0166447
chr15	34408001	34418000	4	-0.0117459	-0.0116124
chr15	34409001	34419000	4	-0.0117459	-0.0116124
chr15	34410001	34420000	4	-0.0117459	-0.0116124
chr15	34411001	34421000	5	0.0257798	0.0249037
chr15	34412001	34422000	5	0.0257798	0.0249037
chr15	34413001	34423000	6	0.0151908	0.0167201
chr15	34414001	34424000	6	0.0151908	0.0167201
chr15	34415001	34425000	6	0.0151908	0.0167201
chr15	34416001	34426000	20	0.0380764	0.0480266
chr15	34417001	34427000	43	0.0596364	0.0461026
chr15	34418001	34428000	49	0.0681705	0.0529802
chr15	34419001	34429000	68	0.0588144	0.04358
chr15	34420001	34430000	81	0.0573263	0.0430368
chr15	34421001	34431000	92	0.0548703	0.0436024
chr15	34422001	34432000	108	0.0510139	0.0419111
chr15	34423001	34433000	110	0.0511255	0.0404559
chr15	34424001	34434000	110	0.0511255	0.0404559
chr15	34425001	34435000	110	0.0511255	0.0404559
chr15	34426001	34436000	102	0.0585723	0.0404746
chr15	34427001	34437000	78	0.0519208	0.0400406
chr15	34428001	34438000	69	0.0493381	0.0368023
chr15	34429001	34439000	50	0.055596	0.0434389
chr15	34430001	34440000	44	0.0507649	0.0389805
chr15	34431001	34441000	32	0.0503686	0.0318353
chr15	34432001	34442000	16	0.0680147	0.0314847
chr15	34433001	34443000	13	0.0770307	0.046477
chr15	34434001	34444000	13	0.0770307	0.046477
chr15	34435001	34445000	13	0.0770307	0.046477
chr15	34436001	34446000	7	0.0165181	0.00939073
chr15	34437001	34447000	7	0.0165181	0.00939073
chr15	34438001	34448000	7	0.0165181	0.00939073
chr15	34439001	34449000	17	0.0910779	0.0653918
chr15	34440001	34450000	11	0.143118	0.0920557
chr15	34441001	34451000	11	0.143118	0.0920557
chr15	34442001	34452000	11	0.143118	0.0920557
chr15	34443001	34453000	11	0.143118	0.0920557
chr15	34444001	34454000	11	0.143118	0.0920557
chr15	34445001	34455000	11	0.143118	0.0920557
chr15	34446001	34456000	11	0.143118	0.0920557
chr15	34447001	34457000	11	0.143118	0.0920557
chr15	34448001	34458000	11	0.143118	0.0920557
chr15	34449001	34459000	1	-0.0333121	-0.0333121
chr15	34471001	34481000	7	0.0817166	0.0708986
chr15	34472001	34482000	18	0.0563511	0.0271755
chr15	34473001	34483000	33	0.131041	0.0577749
chr15	34474001	34484000	38	0.114462	0.0542311
chr15	34475001	34485000	47	0.107501	0.0541962
chr15	34476001	34486000	56	0.107383	0.0503104
chr15	34477001	34487000	62	0.102789	0.0441086
chr15	34478001	34488000	66	0.101037	0.0438155
chr15	34479001	34489000	71	0.0958544	0.0397765
chr15	34480001	34490000	83	0.0875264	0.0358095
chr15	34481001	34491000	101	0.0705263	0.0264115
chr15	34482001	34492000	105	0.064689	0.0263235
chr15	34483001	34493000	97	0.034371	0.0140778
chr15	34484001	34494000	100	0.0388171	0.0162747
chr15	34485001	34495000	110	0.0335557	0.0174892
chr15	34486001	34496000	122	0.0369737	0.0248115
chr15	34487001	34497000	131	0.0381165	0.027527
chr15	34488001	34498000	150	0.0338149	0.0234049
chr15	34489001	34499000	182	0.0446867	0.0318203
chr15	34490001	34500000	231	0.0558936	0.0410222
chr15	34491001	34501000	216	0.0665215	0.0489214
chr15	34492001	34502000	212	0.0685215	0.0487545
chr15	34493001	34503000	207	0.0743314	0.054184
chr15	34494001	34504000	245	0.092917	0.0740331
chr15	34495001	34505000	291	0.0853594	0.068063
chr15	34496001	34506000	306	0.0821229	0.0640328
chr15	34497001	34507000	300	0.0813088	0.0635213
chr15	34498001	34508000	281	0.0851885	0.067708
chr15	34499001	34509000	260	0.0828861	0.0653091
chr15	34500001	34510000	263	0.0732101	0.059411
chr15	34501001	34511000	265	0.0673836	0.056308
chr15	34502001	34512000	298	0.0660893	0.0567231
chr15	34503001	34513000	384	0.0837591	0.0673639
chr15	34504001	34514000	371	0.0723787	0.0542396
chr15	34505001	34515000	336	0.0921502	0.0721314
chr15	34506001	34516000	338	0.116874	0.0930954
chr15	34507001	34517000	368	0.114213	0.0903433
chr15	34508001	34518000	373	0.114817	0.0905946
chr15	34509001	34519000	369	0.122558	0.0977893
chr15	34510001	34520000	308	0.138188	0.110458
chr15	34511001	34521000	317	0.134134	0.106041
chr15	34512001	34522000	273	0.148061	0.116392
chr15	34513001	34523000	185	0.152268	0.118441
chr15	34514001	34524000	152	0.171006	0.133673
chr15	34515001	34525000	122	0.150675	0.112738
chr15	34516001	34526000	84	0.0863344	0.0638444
chr15	34517001	34527000	45	0.112599	0.0805357
chr15	34518001	34528000	36	0.113867	0.0846469
chr15	34519001	34529000	24	0.0280918	0.0244821
chr15	34520001	34530000	21	0.0118218	0.00824327
chr15	34524001	34534000	7	0.270976	0.250954
chr15	34525001	34535000	14	0.160522	0.131676
chr15	34526001	34536000	14	0.160522	0.131676
chr15	34527001	34537000	14	0.160522	0.131676
chr15	34528001	34538000	14	0.160522	0.131676
chr15	34529001	34539000	14	0.160522	0.131676
chr15	34530001	34540000	14	0.160522	0.131676
chr15	34531001	34541000	14	0.160522	0.131676
chr15	34532001	34542000	17	0.156049	0.116111
chr15	34533001	34543000	34	0.0862922	0.0602204
chr15	34534001	34544000	69	0.0130822	0.00894244
chr15	34535001	34545000	105	0.0186602	0.0135096
chr15	34536001	34546000	117	0.0223948	0.016591
chr15	34537001	34547000	121	0.0296214	0.0218258
chr15	34538001	34548000	124	0.0291931	0.0215934
chr15	34539001	34549000	139	0.0334982	0.0225125
chr15	34540001	34550000	142	0.03281	0.0210481
chr15	34541001	34551000	142	0.03281	0.0210481
chr15	34542001	34552000	139	0.0327521	0.0205641
chr15	34543001	34553000	140	0.0367564	0.0223069
chr15	34544001	34554000	127	0.0547039	0.0368805
chr15	34545001	34555000	102	0.0708622	0.0487306
chr15	34546001	34556000	106	0.0760508	0.0572713
chr15	34547001	34557000	120	0.0837897	0.0626556
chr15	34548001	34558000	134	0.0816572	0.0605621
chr15	34549001	34559000	131	0.0792363	0.0631209
chr15	34550001	34560000	128	0.0801927	0.0656972
chr15	34551001	34561000	128	0.0801927	0.0656972
chr15	34552001	34562000	141	0.0853358	0.0670822
chr15	34553001	34563000	131	0.0888677	0.0690899
chr15	34554001	34564000	108	0.118156	0.083919
chr15	34555001	34565000	92	0.126835	0.0878217
chr15	34556001	34566000	76	0.134005	0.0849567
chr15	34557001	34567000	58	0.129189	0.0742937
chr15	34558001	34568000	41	0.160093	0.0896518
chr15	34559001	34569000	29	0.20466	0.105881
chr15	34560001	34570000	29	0.20466	0.105881
chr15	34561001	34571000	30	0.196971	0.100655
chr15	34562001	34572000	22	0.203843	0.0911571
chr15	34563001	34573000	18	0.218697	0.12801
chr15	34564001	34574000	13	0.043929	0.0283836
chr15	34565001	34575000	18	0.0394174	0.0199988
chr15	34566001	34576000	19	0.0516163	0.029985
chr15	34567001	34577000	21	0.0482744	0.0280357
chr15	34568001	34578000	31	0.0398892	0.024686
chr15	34569001	34579000	36	0.0631584	0.0401211
chr15	34570001	34580000	36	0.0631584	0.0401211
chr15	34571001	34581000	37	0.0648654	0.0431106
chr15	34572001	34582000	32	0.0677365	0.0487483
chr15	34573001	34583000	47	0.0431967	0.0296933
chr15	34574001	34584000	53	0.0515451	0.041433
chr15	34575001	34585000	48	0.0523232	0.0451825
chr15	34576001	34586000	47	0.0479017	0.0416814
chr15	34577001	34587000	50	0.0513696	0.0451892
chr15	34578001	34588000	82	0.0512382	0.046889
chr15	34579001	34589000	107	0.0429592	0.0417517
chr15	34580001	34590000	129	0.0362472	0.0354557
chr15	34581001	34591000	162	0.041372	0.0406488
chr15	34582001	34592000	207	0.0390253	0.0369258
chr15	34583001	34593000	229	0.0689782	0.056272
chr15	34584001	34594000	235	0.0669826	0.052928
chr15	34585001	34595000	233	0.0670367	0.0527166
chr15	34586001	34596000	274	0.0731253	0.0566132
chr15	34587001	34597000	292	0.0721275	0.0560914
chr15	34588001	34598000	258	0.0773763	0.058504
chr15	34589001	34599000	260	0.0780349	0.0608652
chr15	34590001	34600000	259	0.105634	0.0774728
chr15	34591001	34601000	281	0.0972222	0.0690384
chr15	34592001	34602000	270	0.0975011	0.0696871
chr15	34593001	34603000	250	0.07871	0.0569298
chr15	34594001	34604000	264	0.0755981	0.0562822
chr15	34595001	34605000	293	0.0756926	0.0579829
chr15	34596001	34606000	286	0.0746366	0.0581404
chr15	34597001	34607000	318	0.0782752	0.0627307
chr15	34598001	34608000	332	0.0802873	0.0643701
chr15	34599001	34609000	318	0.0812968	0.0632492
chr15	34600001	34610000	310	0.0639819	0.052302
chr15	34601001	34611000	257	0.0698176	0.0578455
chr15	34602001	34612000	223	0.077955	0.0645382
chr15	34603001	34613000	218	0.0935303	0.0795654
chr15	34604001	34614000	207	0.109566	0.0892562
chr15	34605001	34615000	178	0.116227	0.0918289
chr15	34606001	34616000	144	0.121073	0.0935926
chr15	34607001	34617000	104	0.123535	0.0869864
chr15	34608001	34618000	93	0.113841	0.0786326
chr15	34609001	34619000	91	0.116751	0.0825749
chr15	34610001	34620000	96	0.113151	0.0802857
chr15	34611001	34621000	108	0.132829	0.0935441
chr15	34612001	34622000	111	0.128964	0.0910156
chr15	34613001	34623000	98	0.10431	0.0667437
chr15	34614001	34624000	84	0.0899603	0.0618335
chr15	34615001	34625000	127	0.102456	0.070063
chr15	34616001	34626000	157	0.0955399	0.0681811
chr15	34617001	34627000	160	0.109971	0.0767523
chr15	34618001	34628000	161	0.130152	0.0915466
chr15	34619001	34629000	159	0.133566	0.0941632
chr15	34620001	34630000	159	0.148216	0.109548
chr15	34621001	34631000	179	0.135994	0.103197
chr15	34622001	34632000	220	0.123266	0.093698
chr15	34623001	34633000	244	0.110972	0.0859397
chr15	34624001	34634000	276	0.10229	0.0788828
chr15	34625001	34635000	267	0.109388	0.0837139
chr15	34626001	34636000	247	0.112312	0.0850734
chr15	34627001	34637000	232	0.109697	0.0844649
chr15	34628001	34638000	220	0.101447	0.0771416
chr15	34629001	34639000	206	0.100934	0.0765137
chr15	34630001	34640000	188	0.0901637	0.0674217
chr15	34631001	34641000	152	0.0829493	0.0600499
chr15	34632001	34642000	116	0.0884714	0.0630884
chr15	34633001	34643000	95	0.10585	0.0698791
chr15	34634001	34644000	61	0.130275	0.0837651
chr15	34635001	34645000	30	0.0506134	0.0232111
chr15	34636001	34646000	23	0.0723297	0.0349778
chr15	34637001	34647000	29	0.102733	0.0636292
chr15	34638001	34648000	54	0.0735918	0.0511102
chr15	34639001	34649000	59	0.0744034	0.0535289
chr15	34640001	34650000	59	0.0744034	0.0535289
chr15	34641001	34651000	59	0.0744034	0.0535289
chr15	34642001	34652000	63	0.0655119	0.0493217
chr15	34643001	34653000	60	0.0702041	0.0559138
chr15	34644001	34654000	60	0.0702041	0.0559138
chr15	34645001	34655000	76	0.068173	0.05634
chr15	34646001	34656000	90	0.057262	0.0464495
chr15	34647001	34657000	89	0.0456605	0.0368356
chr15	34648001	34658000	64	0.0487518	0.0369324
chr15	34649001	34659000	61	0.0463664	0.0323863
chr15	34650001	34660000	88	0.0409944	0.0292999
chr15	34651001	34661000	115	0.0406843	0.0326295
chr15	34652001	34662000	111	0.0376227	0.0302758
chr15	34653001	34663000	108	0.0379971	0.0307539
chr15	34654001	34664000	108	0.0379971	0.0307539
chr15	34655001	34665000	89	0.0346404	0.0283575
chr15	34656001	34666000	72	0.0327024	0.0284597
chr15	34657001	34667000	64	0.0272714	0.0261898
chr15	34658001	34668000	67	0.0545021	0.0408799
chr15	34659001	34669000	66	0.0539818	0.0413679
chr15	34660001	34670000	41	0.0747137	0.0564951
chr15	34661001	34671000	15	0.11867	0.0745343
chr15	34662001	34672000	19	0.156955	0.0996013
chr15	34663001	34673000	23	0.12762	0.0799232
chr15	34664001	34674000	25	0.117347	0.0723831
chr15	34665001	34675000	25	0.117347	0.0723831
chr15	34666001	34676000	25	0.117347	0.0723831
chr15	34667001	34677000	26	0.122634	0.0780344
chr15	34668001	34678000	64	0.0315248	0.0280266
chr15	34669001	34679000	70	0.0356851	0.0321831
chr15	34670001	34680000	102	0.035364	0.0320498
chr15	34671001	34681000	112	0.0376816	0.0330254
chr15	34672001	34682000	131	0.0447601	0.044345
chr15	34673001	34683000	147	0.04416	0.043768
chr15	34674001	34684000	145	0.0449842	0.0445693
chr15	34675001	34685000	168	0.0588764	0.0539472
chr15	34676001	34686000	188	0.0563097	0.0505787
chr15	34677001	34687000	226	0.0498189	0.0437456
chr15	34678001	34688000	223	0.0499511	0.0418365
chr15	34679001	34689000	273	0.0601089	0.0494046
chr15	34680001	34690000	280	0.0663697	0.0516382
chr15	34681001	34691000	273	0.0666745	0.0519746
chr15	34682001	34692000	242	0.0640316	0.0471701
chr15	34683001	34693000	222	0.0675474	0.0488498
chr15	34684001	34694000	228	0.0659279	0.0473432
chr15	34685001	34695000	209	0.0576785	0.041021
chr15	34686001	34696000	200	0.0568385	0.0408422
chr15	34687001	34697000	195	0.0594973	0.0451341
chr15	34688001	34698000	157	0.0710558	0.0543343
chr15	34689001	34699000	100	0.0527082	0.0391197
chr15	34690001	34700000	59	0.0326257	0.0294175
chr15	34691001	34701000	62	0.0304453	0.0257469
chr15	34692001	34702000	93	0.0215196	0.0158292
chr15	34693001	34703000	117	0.0163476	0.010919
chr15	34694001	34704000	132	0.0172847	0.0108537
chr15	34695001	34705000	140	0.0123189	0.00602927
chr15	34696001	34706000	129	0.0130234	0.00622773
chr15	34697001	34707000	95	0.00233835	-0.0044878
chr15	34698001	34708000	95	0.00233835	-0.0044878
chr15	34699001	34709000	97	0.00225619	-0.00400366
chr15	34700001	34710000	97	0.00225619	-0.00400366
chr15	34701001	34711000	90	0.0019065	-0.00427668
chr15	34702001	34712000	59	0.00171675	-0.00441883
chr15	34703001	34713000	35	0.00576844	-0.00188912
chr15	34704001	34714000	14	-0.0123339	-0.0122063
chr15	34705001	34715000	2	-0.00468796	0.0189929
chr15	34706001	34716000	2	-0.00468796	0.0189929
chr15	34707001	34717000	25	0.00954723	0.00510968
chr15	34708001	34718000	37	0.00647308	0.00268348
chr15	34709001	34719000	51	0.0151981	0.00566928
chr15	34710001	34720000	83	0.0112774	0.00508952
chr15	34711001	34721000	106	0.00651638	0.000523178
chr15	34712001	34722000	117	0.00289479	-0.00304914
chr15	34713001	34723000	125	0.00464704	-0.00189575
chr15	34714001	34724000	169	0.00797547	0.00103991
chr15	34715001	34725000	214	0.00723751	0.00159539
chr15	34716001	34726000	215	0.00750794	0.00178774
chr15	34717001	34727000	206	0.0092756	0.00376674
chr15	34718001	34728000	205	0.0141324	0.00745329
chr15	34719001	34729000	200	0.015001	0.00911276
chr15	34720001	34730000	174	0.0202325	0.0151786
chr15	34721001	34731000	156	0.0231956	0.0189263
chr15	34722001	34732000	153	0.0257461	0.0221961
chr15	34723001	34733000	164	0.0248486	0.0216139
chr15	34724001	34734000	121	0.0305806	0.027999
chr15	34725001	34735000	76	0.0517463	0.0423975
chr15	34726001	34736000	75	0.0519835	0.0423901
chr15	34727001	34737000	61	0.055443	0.0442282
chr15	34728001	34738000	50	0.0428722	0.039488
chr15	34729001	34739000	39	0.0352404	0.0372292
chr15	34730001	34740000	33	0.0151628	0.0151551
chr15	34731001	34741000	28	0.019058	0.0198452
chr15	34732001	34742000	20	0.0259407	0.0262185
chr15	34733001	34743000	1	0.255918	0.255918
chr15	34775001	34785000	1	-0.08	-0.08
chr15	34776001	34786000	1	-0.08	-0.08
chr15	34777001	34787000	1	-0.08	-0.08
chr15	34778001	34788000	1	-0.08	-0.08
chr15	34779001	34789000	1	-0.08	-0.08
chr15	34780001	34790000	1	-0.08	-0.08
chr15	34781001	34791000	1	-0.08	-0.08
chr15	34782001	34792000	1	-0.08	-0.08
chr15	34783001	34793000	1	-0.08	-0.08
chr15	34784001	34794000	1	-0.08	-0.08
chr15	34790001	34800000	1	-0.0242792	-0.0242792
chr15	34791001	34801000	3	0.0733194	0.0558096
chr15	34792001	34802000	3	0.0733194	0.0558096
chr15	34793001	34803000	3	0.0733194	0.0558096
chr15	34794001	34804000	3	0.0733194	0.0558096
chr15	34795001	34805000	3	0.0733194	0.0558096
chr15	34796001	34806000	3	0.0733194	0.0558096
chr15	34797001	34807000	3	0.0733194	0.0558096
chr15	34798001	34808000	9	0.00337767	0.0136605
chr15	34799001	34809000	16	0.0474643	0.0445283
chr15	34800001	34810000	15	0.0493196	0.0491154
chr15	34801001	34811000	16	0.0162295	0.0223297
chr15	34802001	34812000	20	0.0124012	0.0151485
chr15	34803001	34813000	20	0.0124012	0.0151485
chr15	34804001	34814000	20	0.0124012	0.0151485
chr15	34805001	34815000	25	0.0068334	0.00670048
chr15	34806001	34816000	30	0.0357606	0.0304935
chr15	34807001	34817000	63	0.0434669	0.0325578
chr15	34808001	34818000	104	0.0385608	0.0310313
chr15	34809001	34819000	135	0.0514863	0.0361989
chr15	34810001	34820000	172	0.0352062	0.0208336
chr15	34811001	34821000	204	0.0419911	0.0270394
chr15	34812001	34822000	221	0.0390735	0.0265229
chr15	34813001	34823000	251	0.0731555	0.0527107
chr15	34814001	34824000	257	0.0729788	0.05289
chr15	34815001	34825000	254	0.074173	0.0535098
chr15	34816001	34826000	266	0.0700498	0.0484046
chr15	34817001	34827000	257	0.0752697	0.0517181
chr15	34818001	34828000	227	0.0827326	0.0556899
chr15	34819001	34829000	195	0.0799732	0.054199
chr15	34820001	34830000	160	0.106251	0.0758516
chr15	34821001	34831000	135	0.11059	0.0754089
chr15	34822001	34832000	115	0.130663	0.0876177
chr15	34823001	34833000	85	0.0561938	0.0318495
chr15	34824001	34834000	79	0.0555421	0.0296817
chr15	34825001	34835000	77	0.0566998	0.032228
chr15	34826001	34836000	64	0.0636285	0.0417393
chr15	34827001	34837000	50	0.0414725	0.0288674
chr15	34828001	34838000	35	0.0989468	0.0511479
chr15	34829001	34839000	40	0.112715	0.0527365
chr15	34830001	34840000	38	0.105508	0.0485653
chr15	34831001	34841000	29	0.147605	0.0812811
chr15	34832001	34842000	28	0.145666	0.0775037
chr15	34833001	34843000	28	0.145666	0.0775037
chr15	34834001	34844000	29	0.143938	0.0759358
chr15	34835001	34845000	64	0.123775	0.0925637
chr15	34836001	34846000	63	0.123616	0.0892065
chr15	34837001	34847000	53	0.138749	0.0999187
chr15	34838001	34848000	62	0.0894529	0.0667081
chr15	34839001	34849000	55	0.0887433	0.073277
chr15	34840001	34850000	56	0.0892869	0.0740329
chr15	34841001	34851000	56	0.0857701	0.0676216
chr15	34842001	34852000	64	0.0790666	0.0613946
chr15	34843001	34853000	88	0.0723312	0.0571541
chr15	34844001	34854000	130	0.0634246	0.0482181
chr15	34845001	34855000	97	0.0424235	0.0256108
chr15	34846001	34856000	111	0.0453037	0.0310969
chr15	34847001	34857000	150	0.0467478	0.0303328
chr15	34848001	34858000	141	0.0492696	0.0341369
chr15	34849001	34859000	137	0.0470634	0.0322874
chr15	34850001	34860000	136	0.0464296	0.0316748
chr15	34851001	34861000	135	0.0466851	0.0323429
chr15	34852001	34862000	131	0.0455518	0.030192
chr15	34853001	34863000	107	0.0424739	0.0266808
chr15	34854001	34864000	64	0.0410193	0.0247503
chr15	34855001	34865000	62	0.0425815	0.0265514
chr15	34856001	34866000	62	0.0594375	0.0297367
chr15	34857001	34867000	26	0.0656084	0.026994
chr15	34858001	34868000	24	0.0691296	0.0320738
chr15	34859001	34869000	24	0.0691296	0.0320738
chr15	34860001	34870000	24	0.0691296	0.0320738
chr15	34861001	34871000	56	0.13689	0.0955674
chr15	34862001	34872000	57	0.14223	0.0975707
chr15	34863001	34873000	57	0.14223	0.0975707
chr15	34864001	34874000	57	0.14223	0.0975707
chr15	34865001	34875000	57	0.14223	0.0975707
chr15	34866001	34876000	47	0.143494	0.0997012
chr15	34867001	34877000	44	0.151169	0.107491
chr15	34868001	34878000	44	0.151169	0.107491
chr15	34869001	34879000	44	0.151169	0.107491
chr15	34870001	34880000	44	0.151169	0.107491
chr15	34871001	34881000	12	0.0264711	0.0123012
chr15	34872001	34882000	7	0.0343006	0.0295077
chr15	34873001	34883000	16	0.0315849	0.0273885
chr15	34874001	34884000	32	0.0254883	0.0289633
chr15	34875001	34885000	37	0.0920582	0.0553896
chr15	34876001	34886000	30	0.106013	0.0614287
chr15	34877001	34887000	30	0.106013	0.0614287
chr15	34878001	34888000	30	0.106013	0.0614287
chr15	34879001	34889000	37	0.0962912	0.0579613
chr15	34880001	34890000	55	0.0692058	0.0398302
chr15	34881001	34891000	55	0.0692058	0.0398302
chr15	34882001	34892000	71	0.0786092	0.0455341
chr15	34883001	34893000	74	0.0785944	0.0456429
chr15	34884001	34894000	99	0.0757678	0.0450604
chr15	34885001	34895000	102	0.0648101	0.0454755
chr15	34886001	34896000	102	0.0648101	0.0454755
chr15	34887001	34897000	102	0.0648101	0.0454755
chr15	34888001	34898000	102	0.0648101	0.0454755
chr15	34889001	34899000	95	0.065046	0.0456505
chr15	34890001	34900000	77	0.076937	0.0557234
chr15	34891001	34901000	77	0.076937	0.0557234
chr15	34892001	34902000	61	0.0684117	0.0532531
chr15	34893001	34903000	49	0.0750781	0.0586148
chr15	34894001	34904000	8	0.162939	0.162514
chr15	34897001	34907000	4	-0.0129776	-0.0168578
chr15	34898001	34908000	19	0.00960463	0.0030946
chr15	34899001	34909000	67	0.107847	0.0734432
chr15	34900001	34910000	127	0.0715872	0.0519456
chr15	34901001	34911000	166	0.0743151	0.0511325
chr15	34902001	34912000	236	0.0723262	0.0541359
chr15	34903001	34913000	250	0.0698725	0.0519255
chr15	34904001	34914000	267	0.0707202	0.0525562
chr15	34905001	34915000	280	0.0717357	0.0536149
chr15	34906001	34916000	307	0.0743032	0.0555285
chr15	34907001	34917000	327	0.0817301	0.0610059
chr15	34908001	34918000	318	0.0895681	0.066264
chr15	34909001	34919000	270	0.0793878	0.0600373
chr15	34910001	34920000	210	0.0934325	0.0692079
chr15	34911001	34921000	171	0.096239	0.0739343
chr15	34912001	34922000	101	0.114634	0.0827196
chr15	34913001	34923000	87	0.128397	0.0936712
chr15	34914001	34924000	70	0.137084	0.101403
chr15	34915001	34925000	57	0.14584	0.107344
chr15	34916001	34926000	30	0.165388	0.136117
chr15	34917001	34927000	12	0.138488	0.0979544
chr15	34918001	34928000	6	-0.00531103	-0.0123003
chr15	34919001	34929000	6	-0.00531103	-0.0123003
chr15	34920001	34930000	6	-0.00531103	-0.0123003
chr15	34921001	34931000	6	-0.00531103	-0.0123003
chr15	34922001	34932000	7	-0.000446045	-0.00679343
chr15	34923001	34933000	8	-0.00860477	-0.0125649
chr15	34924001	34934000	8	-0.00860477	-0.0125649
chr15	34925001	34935000	8	-0.00860477	-0.0125649
chr15	34926001	34936000	8	-0.00860477	-0.0125649
chr15	34927001	34937000	8	-0.00673875	-0.0174749
chr15	34928001	34938000	11	-0.0109582	-0.026244
chr15	34929001	34939000	27	0.0770218	0.0372576
chr15	34930001	34940000	27	0.0770218	0.0372576
chr15	34931001	34941000	33	0.101532	0.0494372
chr15	34932001	34942000	34	0.101073	0.0434009
chr15	34933001	34943000	33	0.107888	0.0463211
chr15	34934001	34944000	45	0.14591	0.0702229
chr15	34935001	34945000	45	0.14591	0.0702229
chr15	34936001	34946000	45	0.14591	0.0702229
chr15	34937001	34947000	39	0.164164	0.083926
chr15	34938001	34948000	36	0.169355	0.0950555
chr15	34939001	34949000	20	0.219515	0.106368
chr15	34940001	34950000	20	0.219515	0.106368
chr15	34941001	34951000	14	0.235058	0.107278
chr15	34942001	34952000	12	0.251375	0.135953
chr15	34943001	34953000	12	0.251375	0.135953
chr15	34945001	34955000	1	0.474074	0.474074
chr15	34946001	34956000	1	0.474074	0.474074
chr15	34947001	34957000	12	0.0884547	0.0957735
chr15	34948001	34958000	27	0.0530162	0.0582297
chr15	34949001	34959000	33	0.0435172	0.0405102
chr15	34950001	34960000	47	0.0389328	0.0237034
chr15	34951001	34961000	49	0.0454088	0.0311363
chr15	34952001	34962000	62	0.0385344	0.0277612
chr15	34953001	34963000	82	0.0423666	0.0281178
chr15	34954001	34964000	82	0.0423666	0.0281178
chr15	34955001	34965000	81	0.0381927	0.0226122
chr15	34956001	34966000	81	0.0381927	0.0226122
chr15	34957001	34967000	70	0.0339373	0.0165197
chr15	34958001	34968000	55	0.0367941	0.0133356
chr15	34959001	34969000	65	0.0472452	0.022663
chr15	34960001	34970000	51	0.0514497	0.0332524
chr15	34961001	34971000	49	0.0465169	0.0262093
chr15	34962001	34972000	36	0.0585961	0.0302427
chr15	34963001	34973000	16	0.0648013	0.0315169
chr15	34964001	34974000	16	0.0648013	0.0315169
chr15	34965001	34975000	16	0.0648013	0.0315169
chr15	34966001	34976000	16	0.0648013	0.0315169
chr15	34967001	34977000	18	0.055293	0.0242872
chr15	34968001	34978000	52	0.0443922	0.0300461
chr15	34969001	34979000	52	0.0624462	0.0339791
chr15	34970001	34980000	55	0.059553	0.0314737
chr15	34971001	34981000	55	0.059553	0.0314737
chr15	34972001	34982000	55	0.059553	0.0314737
chr15	34973001	34983000	58	0.0733204	0.0376724
chr15	34974001	34984000	58	0.0733204	0.0376724
chr15	34975001	34985000	60	0.0737606	0.0394079
chr15	34976001	34986000	60	0.0737606	0.0394079
chr15	34977001	34987000	58	0.0766188	0.0419237
chr15	34978001	34988000	28	0.124364	0.0532348
chr15	34979001	34989000	14	0.106562	0.0555476
chr15	34980001	34990000	12	0.126113	0.0714165
chr15	34981001	34991000	12	0.126113	0.0714165
chr15	34982001	34992000	12	0.126113	0.0714165
chr15	34983001	34993000	9	0.0529879	0.0447838
chr15	34984001	34994000	9	0.0529879	0.0447838
chr15	34985001	34995000	7	0.0459791	0.0319402
chr15	34986001	34996000	7	0.0459791	0.0319402
chr15	34987001	34997000	7	0.0459791	0.0319402
chr15	34988001	34998000	3	0.0163631	0.0131188
chr15	34989001	34999000	1	0.043473	0.043473
chr15	34996001	35006000	7	0.040589	0.03124
chr15	34997001	35007000	13	0.022081	0.0145708
chr15	34998001	35008000	39	0.0627789	0.0586103
chr15	34999001	35009000	68	0.0797169	0.0731734
chr15	35000001	35010000	68	0.0797169	0.0731734
chr15	35001001	35011000	68	0.0797169	0.0731734
chr15	35002001	35012000	68	0.0797169	0.0731734
chr15	35003001	35013000	68	0.0797169	0.0731734
chr15	35004001	35014000	68	0.0797169	0.0731734
chr15	35005001	35015000	68	0.0797169	0.0731734
chr15	35006001	35016000	61	0.0857631	0.0779854
chr15	35007001	35017000	60	0.0978319	0.0876398
chr15	35008001	35018000	34	0.102871	0.0930002
chr15	35009001	35019000	5	0.11592	0.0944031
chr15	35010001	35020000	6	0.164427	0.137581
chr15	35011001	35021000	7	0.149455	0.111409
chr15	35012001	35022000	8	0.133526	0.0901691
chr15	35013001	35023000	8	0.133526	0.0901691
chr15	35014001	35024000	9	0.108333	0.0715976
chr15	35015001	35025000	10	0.0912785	0.0582292
chr15	35016001	35026000	14	0.15002	0.106308
chr15	35017001	35027000	14	0.117676	0.0608435
chr15	35018001	35028000	27	0.13897	0.0921601
chr15	35019001	35029000	50	0.10566	0.0627579
chr15	35020001	35030000	111	0.064796	0.0462419
chr15	35021001	35031000	152	0.0532831	0.0382843
chr15	35022001	35032000	206	0.0533362	0.0436123
chr15	35023001	35033000	240	0.0447239	0.0352177
chr15	35024001	35034000	239	0.0453885	0.0356871
chr15	35025001	35035000	238	0.0459366	0.0360979
chr15	35026001	35036000	234	0.0401519	0.0328431
chr15	35027001	35037000	229	0.0414369	0.0342785
chr15	35028001	35038000	216	0.0328201	0.0287651
chr15	35029001	35039000	193	0.0316605	0.0288274
chr15	35030001	35040000	131	0.0253489	0.0245439
chr15	35031001	35041000	96	0.0282984	0.0298064
chr15	35032001	35042000	41	-0.00343291	-0.00597551
chr15	35033001	35043000	7	0.0367854	0.0409855
chr15	35034001	35044000	7	0.0367854	0.0409855
chr15	35035001	35045000	8	0.0372851	0.0413257
chr15	35036001	35046000	16	0.0412988	0.0227369
chr15	35037001	35047000	40	0.00628831	0.000594386
chr15	35038001	35048000	66	0.0173453	0.00755171
chr15	35039001	35049000	98	0.030055	0.0182757
chr15	35040001	35050000	117	0.0217421	0.0128421
chr15	35041001	35051000	126	0.02119	0.0126881
chr15	35042001	35052000	150	0.0161571	0.0103578
chr15	35043001	35053000	169	0.0139521	0.00915141
chr15	35044001	35054000	197	0.0149151	0.00929258
chr15	35045001	35055000	243	0.0113382	0.00581919
chr15	35046001	35056000	267	0.00711732	0.0027996
chr15	35047001	35057000	273	0.0103248	0.00568084
chr15	35048001	35058000	294	0.0100529	0.00612274
chr15	35049001	35059000	289	0.00744529	0.00442561
chr15	35050001	35060000	296	0.0138597	0.0108372
chr15	35051001	35061000	321	0.0167367	0.0111937
chr15	35052001	35062000	324	0.0199695	0.0128675
chr15	35053001	35063000	352	0.0229798	0.014742
chr15	35054001	35064000	351	0.0308551	0.0211762
chr15	35055001	35065000	338	0.0371971	0.0262623
chr15	35056001	35066000	361	0.0413437	0.0295292
chr15	35057001	35067000	360	0.0455904	0.0340118
chr15	35058001	35068000	318	0.0516626	0.0381988
chr15	35059001	35069000	291	0.0535899	0.0390917
chr15	35060001	35070000	265	0.0533017	0.0367373
chr15	35061001	35071000	224	0.0550643	0.040031
chr15	35062001	35072000	205	0.0565344	0.0421222
chr15	35063001	35073000	166	0.0638926	0.0494975
chr15	35064001	35074000	149	0.0482682	0.0383357
chr15	35065001	35075000	121	0.0472379	0.0396875
chr15	35066001	35076000	66	0.0582655	0.0553362
chr15	35067001	35077000	69	0.036711	0.033253
chr15	35068001	35078000	64	0.0256426	0.0260568
chr15	35069001	35079000	64	0.0256426	0.0260568
chr15	35070001	35080000	64	0.0256426	0.0260568
chr15	35071001	35081000	64	0.0256426	0.0260568
chr15	35072001	35082000	56	0.0261836	0.0262262
chr15	35073001	35083000	48	0.0195197	0.0182103
chr15	35074001	35084000	38	0.0256588	0.0223933
chr15	35075001	35085000	32	0.0233292	0.0215571
chr15	35076001	35086000	32	0.0233292	0.0215571
chr15	35080001	35090000	16	0.200255	0.146587
chr15	35081001	35091000	31	0.211185	0.133567
chr15	35082001	35092000	52	0.165655	0.115602
chr15	35083001	35093000	72	0.146832	0.103617
chr15	35084001	35094000	74	0.157572	0.110947
chr15	35085001	35095000	83	0.143256	0.0990681
chr15	35086001	35096000	83	0.143256	0.0990681
chr15	35087001	35097000	83	0.143256	0.0990681
chr15	35088001	35098000	97	0.161586	0.119666
chr15	35089001	35099000	97	0.161586	0.119666
chr15	35090001	35100000	85	0.152364	0.116026
chr15	35091001	35101000	71	0.136441	0.114713
chr15	35092001	35102000	50	0.154297	0.125478
chr15	35093001	35103000	33	0.194537	0.165156
chr15	35094001	35104000	41	0.162726	0.142891
chr15	35095001	35105000	52	0.156035	0.13862
chr15	35096001	35106000	90	0.177602	0.136118
chr15	35097001	35107000	104	0.188828	0.13855
chr15	35098001	35108000	93	0.1709	0.116882
chr15	35099001	35109000	100	0.162687	0.109576
chr15	35100001	35110000	96	0.163532	0.107891
chr15	35101001	35111000	95	0.16461	0.10821
chr15	35102001	35112000	95	0.16461	0.10821
chr15	35103001	35113000	92	0.162796	0.104941
chr15	35104001	35114000	82	0.166668	0.103617
chr15	35105001	35115000	62	0.196943	0.11507
chr15	35106001	35116000	31	0.152897	0.0865817
chr15	35107001	35117000	20	0.0689002	0.0454244
chr15	35108001	35118000	34	0.102885	0.0791275
chr15	35109001	35119000	60	0.0856166	0.0581079
chr15	35110001	35120000	71	0.0801497	0.0518539
chr15	35111001	35121000	71	0.0801497	0.0518539
chr15	35112001	35122000	71	0.0801497	0.0518539
chr15	35113001	35123000	71	0.0801497	0.0518539
chr15	35114001	35124000	71	0.0801497	0.0518539
chr15	35115001	35125000	73	0.0787501	0.0500644
chr15	35116001	35126000	72	0.0828366	0.0539782
chr15	35117001	35127000	80	0.0728752	0.0469423
chr15	35118001	35128000	68	0.0555682	0.0368051
chr15	35119001	35129000	35	0.057774	0.0462595
chr15	35120001	35130000	24	0.0651692	0.0593304
chr15	35121001	35131000	24	0.0651692	0.0593304
chr15	35122001	35132000	24	0.0651692	0.0593304
chr15	35123001	35133000	24	0.0651692	0.0593304
chr15	35124001	35134000	24	0.0651692	0.0593304
chr15	35125001	35135000	42	0.140535	0.124532
chr15	35126001	35136000	50	0.107719	0.0981163
chr15	35127001	35137000	47	0.114495	0.110606
chr15	35128001	35138000	48	0.115533	0.105614
chr15	35129001	35139000	48	0.115533	0.105614
chr15	35130001	35140000	49	0.112625	0.102338
chr15	35131001	35141000	51	0.106446	0.0988599
chr15	35132001	35142000	52	0.104069	0.0971433
chr15	35133001	35143000	55	0.0992581	0.0899097
chr15	35134001	35144000	55	0.0992581	0.0899097
chr15	35135001	35145000	35	0.0429588	0.0333014
chr15	35136001	35146000	21	0.0385114	0.0317258
chr15	35137001	35147000	13	0.0294882	0.00935043
chr15	35138001	35148000	7	-0.00777952	-0.0177795
chr15	35139001	35149000	12	-0.00592537	-0.00863348
chr15	35140001	35150000	39	0.0320626	0.00869405
chr15	35141001	35151000	53	0.042184	0.0273338
chr15	35142001	35152000	81	0.0486042	0.037526
chr15	35143001	35153000	94	0.0457126	0.0363005
chr15	35144001	35154000	118	0.0524204	0.0429906
chr15	35145001	35155000	147	0.0570263	0.0464709
chr15	35146001	35156000	148	0.0568317	0.046378
chr15	35147001	35157000	151	0.0551474	0.0444961
chr15	35148001	35158000	161	0.0568667	0.0462306
chr15	35149001	35159000	157	0.0575367	0.0471409
chr15	35150001	35160000	129	0.0601758	0.0543674
chr15	35151001	35161000	115	0.0638365	0.0542234
chr15	35152001	35162000	90	0.0676029	0.0545707
chr15	35153001	35163000	74	0.0760491	0.0627721
chr15	35154001	35164000	55	0.0920414	0.0700906
chr15	35155001	35165000	35	0.105024	0.0768204
chr15	35156001	35166000	48	0.101498	0.0772469
chr15	35157001	35167000	75	0.102884	0.0697943
chr15	35158001	35168000	80	0.0945274	0.0609159
chr15	35159001	35169000	89	0.0933393	0.0604857
chr15	35160001	35170000	109	0.0811684	0.0515192
chr15	35161001	35171000	119	0.0752043	0.0477441
chr15	35162001	35172000	124	0.0743066	0.0471602
chr15	35163001	35173000	138	0.0723494	0.0483445
chr15	35164001	35174000	188	0.0727323	0.0580157
chr15	35165001	35175000	227	0.0676159	0.0505956
chr15	35166001	35176000	230	0.0601865	0.0448679
chr15	35167001	35177000	206	0.054858	0.0442107
chr15	35168001	35178000	193	0.0550454	0.0451358
chr15	35169001	35179000	189	0.056087	0.0462969
chr15	35170001	35180000	169	0.0604386	0.0504009
chr15	35171001	35181000	157	0.0605862	0.0515451
chr15	35172001	35182000	150	0.0596598	0.0517167
chr15	35173001	35183000	152	0.0663466	0.0553428
chr15	35174001	35184000	153	0.0859761	0.0589241
chr15	35175001	35185000	106	0.100972	0.0765601
chr15	35176001	35186000	105	0.136937	0.103275
chr15	35177001	35187000	126	0.146974	0.113553
chr15	35178001	35188000	142	0.150199	0.11776
chr15	35179001	35189000	154	0.161121	0.126783
chr15	35180001	35190000	160	0.157619	0.123993
chr15	35181001	35191000	173	0.159783	0.125291
chr15	35182001	35192000	177	0.167124	0.130873
chr15	35183001	35193000	161	0.171654	0.134697
chr15	35184001	35194000	111	0.187285	0.152539
chr15	35185001	35195000	120	0.179242	0.145533
chr15	35186001	35196000	107	0.173003	0.142844
chr15	35187001	35197000	94	0.16651	0.134698
chr15	35188001	35198000	76	0.170368	0.135272
chr15	35189001	35199000	58	0.153751	0.119832
chr15	35190001	35200000	61	0.164261	0.122871
chr15	35191001	35201000	68	0.147388	0.118329
chr15	35192001	35202000	82	0.137718	0.117009
chr15	35193001	35203000	82	0.137718	0.117009
chr15	35194001	35204000	76	0.132881	0.113685
chr15	35195001	35205000	69	0.137653	0.114339
chr15	35196001	35206000	67	0.136165	0.113426
chr15	35197001	35207000	54	0.155194	0.130146
chr15	35198001	35208000	54	0.155194	0.130146
chr15	35199001	35209000	54	0.155194	0.130146
chr15	35200001	35210000	45	0.15273	0.137083
chr15	35201001	35211000	25	0.180211	0.151241
chr15	35202001	35212000	9	0.12352	0.069329
chr15	35203001	35213000	28	0.0646649	0.0369904
chr15	35204001	35214000	28	0.0646649	0.0369904
chr15	35205001	35215000	30	0.0705594	0.0500931
chr15	35206001	35216000	31	0.063899	0.0451074
chr15	35207001	35217000	41	0.0418532	0.0373404
chr15	35208001	35218000	82	0.0441663	0.0354852
chr15	35209001	35219000	89	0.0428681	0.0351482
chr15	35210001	35220000	130	0.0419482	0.036197
chr15	35211001	35221000	135	0.0409362	0.0338708
chr15	35212001	35222000	136	0.044215	0.0371141
chr15	35213001	35223000	117	0.0457607	0.0396218
chr15	35214001	35224000	117	0.0457607	0.0396218
chr15	35215001	35225000	112	0.0441303	0.0367575
chr15	35216001	35226000	110	0.0445608	0.037055
chr15	35217001	35227000	99	0.0437232	0.0353986
chr15	35218001	35228000	62	0.0421356	0.0363528
chr15	35219001	35229000	60	0.043554	0.0358379
chr15	35220001	35230000	36	0.0533951	0.0319963
chr15	35221001	35231000	56	0.0394284	0.023957
chr15	35222001	35232000	70	0.0484914	0.0265708
chr15	35223001	35233000	71	0.0495806	0.0276787
chr15	35224001	35234000	74	0.050156	0.0291654
chr15	35225001	35235000	74	0.050156	0.0291654
chr15	35226001	35236000	74	0.050156	0.0291654
chr15	35227001	35237000	74	0.050156	0.0291654
chr15	35228001	35238000	70	0.0504797	0.029
chr15	35229001	35239000	65	0.0511598	0.0294646
chr15	35230001	35240000	50	0.0494805	0.0280119
chr15	35231001	35241000	53	0.108742	0.0811979
chr15	35232001	35242000	57	0.113082	0.0861087
chr15	35233001	35243000	68	0.10239	0.0753186
chr15	35234001	35244000	70	0.100607	0.0735059
chr15	35235001	35245000	77	0.0951161	0.0650682
chr15	35236001	35246000	84	0.0936279	0.0646925
chr15	35237001	35247000	93	0.087465	0.0605671
chr15	35238001	35248000	104	0.0912043	0.0617581
chr15	35239001	35249000	124	0.0797029	0.0538771
chr15	35240001	35250000	137	0.0885637	0.0571689
chr15	35241001	35251000	134	0.0737066	0.0452981
chr15	35242001	35252000	120	0.0757382	0.0445072
chr15	35243001	35253000	108	0.0790886	0.0465015
chr15	35244001	35254000	104	0.0791218	0.0461838
chr15	35245001	35255000	97	0.0829368	0.05091
chr15	35246001	35256000	90	0.0834341	0.0501595
chr15	35247001	35257000	87	0.0825928	0.0478607
chr15	35248001	35258000	85	0.0752606	0.0467436
chr15	35249001	35259000	103	0.0772087	0.0484838
chr15	35250001	35260000	120	0.0569032	0.0387884
chr15	35251001	35261000	112	0.0475769	0.0308155
chr15	35252001	35262000	113	0.0330959	0.0244679
chr15	35253001	35263000	114	0.0355609	0.0257491
chr15	35254001	35264000	115	0.0345634	0.0246845
chr15	35255001	35265000	118	0.0377217	0.02673
chr15	35256001	35266000	123	0.0346235	0.0246152
chr15	35257001	35267000	121	0.0374902	0.0265732
chr15	35258001	35268000	130	0.0326032	0.0219154
chr15	35259001	35269000	110	0.0242201	0.015279
chr15	35260001	35270000	78	0.0202727	0.0103094
chr15	35261001	35271000	72	0.0175127	0.00918154
chr15	35262001	35272000	76	0.00988032	0.00534335
chr15	35263001	35273000	77	0.00505269	0.0019457
chr15	35264001	35274000	75	0.00619424	0.0033167
chr15	35265001	35275000	72	0.0010174	-0.000925955
chr15	35266001	35276000	67	0.00281665	0.00089259
chr15	35267001	35277000	63	0.00193611	0.000381232
chr15	35268001	35278000	55	-0.00488911	-0.007217
chr15	35269001	35279000	42	-0.0120862	-0.0153169
chr15	35270001	35280000	42	-0.0120862	-0.0153169
chr15	35271001	35281000	31	-0.0148777	-0.0159471
chr15	35272001	35282000	21	-0.0167399	-0.018146
chr15	35273001	35283000	28	0.0664023	0.0230691
chr15	35274001	35284000	34	0.0680302	0.0336866
chr15	35275001	35285000	34	0.0680302	0.0336866
chr15	35276001	35286000	34	0.0680302	0.0336866
chr15	35277001	35287000	34	0.0680302	0.0336866
chr15	35278001	35288000	24	0.118715	0.0555511
chr15	35279001	35289000	32	0.0923849	0.0642125
chr15	35280001	35290000	38	0.0962363	0.0615678
chr15	35281001	35291000	41	0.103846	0.0677257
chr15	35282001	35292000	43	0.125287	0.0805532
chr15	35283001	35293000	41	0.0886179	0.0675369
chr15	35284001	35294000	75	0.0786041	0.0507838
chr15	35285001	35295000	75	0.0786041	0.0507838
chr15	35286001	35296000	78	0.0837582	0.0556073
chr15	35287001	35297000	85	0.0913367	0.0594095
chr15	35288001	35298000	91	0.0843497	0.0541333
chr15	35289001	35299000	89	0.0852472	0.051107
chr15	35290001	35300000	84	0.0845936	0.0529305
chr15	35291001	35301000	86	0.0807359	0.0479492
chr15	35292001	35302000	84	0.0696604	0.0407253
chr15	35293001	35303000	77	0.0743217	0.0412265
chr15	35294001	35304000	39	0.0848222	0.0451615
chr15	35295001	35305000	89	0.0602519	0.0360665
chr15	35296001	35306000	104	0.0620594	0.0370943
chr15	35297001	35307000	107	0.0610226	0.0377995
chr15	35298001	35308000	101	0.066039	0.0412696
chr15	35299001	35309000	95	0.0639047	0.039622
chr15	35300001	35310000	94	0.0622177	0.038103
chr15	35301001	35311000	90	0.060612	0.0385832
chr15	35302001	35312000	97	0.0628087	0.04184
chr15	35303001	35313000	124	0.0557803	0.0366465
chr15	35304001	35314000	140	0.0500268	0.0324485
chr15	35305001	35315000	108	0.0503565	0.0330707
chr15	35306001	35316000	129	0.0350848	0.0218587
chr15	35307001	35317000	148	0.0334964	0.0213783
chr15	35308001	35318000	162	0.0401346	0.0260178
chr15	35309001	35319000	166	0.0523185	0.0350649
chr15	35310001	35320000	166	0.0523185	0.0350649
chr15	35311001	35321000	173	0.0522146	0.0342416
chr15	35312001	35322000	170	0.0487341	0.0303731
chr15	35313001	35323000	147	0.0558656	0.0340308
chr15	35314001	35324000	137	0.0597511	0.0378555
chr15	35315001	35325000	120	0.065145	0.0401275
chr15	35316001	35326000	91	0.0865586	0.052888
chr15	35317001	35327000	62	0.0940606	0.057571
chr15	35318001	35328000	48	0.0898392	0.0524692
chr15	35319001	35329000	39	0.0597591	0.0284343
chr15	35320001	35330000	39	0.0597591	0.0284343
chr15	35321001	35331000	31	0.0635107	0.0322725
chr15	35322001	35332000	23	0.0825634	0.0505127
chr15	35323001	35333000	19	0.0616287	0.0440533
chr15	35324001	35334000	11	0.0856684	0.0480614
chr15	35325001	35335000	10	0.0822699	0.0422102
chr15	35329001	35339000	1	0.67878	0.67878
chr15	35330001	35340000	4	0.495371	0.378466
chr15	35331001	35341000	24	0.14027	0.0960697
chr15	35332001	35342000	31	0.128918	0.0979126
chr15	35333001	35343000	34	0.124048	0.0856339
chr15	35334001	35344000	35	0.125195	0.0883459
chr15	35335001	35345000	41	0.114472	0.076562
chr15	35336001	35346000	43	0.123873	0.086271
chr15	35337001	35347000	43	0.123873	0.086271
chr15	35338001	35348000	53	0.124687	0.087991
chr15	35339001	35349000	68	0.101017	0.0795447
chr15	35340001	35350000	82	0.0837121	0.0595551
chr15	35341001	35351000	77	0.0781777	0.0564598
chr15	35342001	35352000	78	0.0795923	0.0552608
chr15	35343001	35353000	85	0.0837758	0.0583472
chr15	35344001	35354000	110	0.0775333	0.0548137
chr15	35345001	35355000	131	0.0854154	0.0619505
chr15	35346001	35356000	139	0.0840901	0.0611066
chr15	35347001	35357000	151	0.0951528	0.0682767
chr15	35348001	35358000	142	0.0927645	0.0667033
chr15	35349001	35359000	131	0.0918645	0.0662156
chr15	35350001	35360000	127	0.109719	0.0815824
chr15	35351001	35361000	112	0.119795	0.0902257
chr15	35352001	35362000	107	0.120551	0.0915819
chr15	35353001	35363000	106	0.11395	0.0864581
chr15	35354001	35364000	82	0.126199	0.0955994
chr15	35355001	35365000	59	0.13368	0.0943292
chr15	35356001	35366000	51	0.136769	0.0932445
chr15	35357001	35367000	53	0.124878	0.0823901
chr15	35358001	35368000	58	0.120145	0.0798442
chr15	35359001	35369000	64	0.120334	0.0821716
chr15	35360001	35370000	63	0.104739	0.0742051
chr15	35361001	35371000	80	0.0883801	0.0612258
chr15	35362001	35372000	86	0.0821264	0.0565303
chr15	35363001	35373000	77	0.0925256	0.0645568
chr15	35364001	35374000	75	0.0955597	0.0672765
chr15	35365001	35375000	71	0.0974974	0.0730495
chr15	35366001	35376000	69	0.0972327	0.073153
chr15	35367001	35377000	55	0.0801464	0.0658251
chr15	35368001	35378000	58	0.0739207	0.0583656
chr15	35369001	35379000	58	0.0567473	0.0402137
chr15	35370001	35380000	46	0.0326986	0.0200037
chr15	35371001	35381000	29	0.0396804	0.0240352
chr15	35372001	35382000	20	0.0320018	0.0173471
chr15	35373001	35383000	20	0.0320018	0.0173471
chr15	35374001	35384000	20	0.0320018	0.0173471
chr15	35375001	35385000	20	0.0320018	0.0173471
chr15	35376001	35386000	25	0.0277008	0.0145114
chr15	35377001	35387000	39	0.0361208	0.0188177
chr15	35378001	35388000	39	0.049824	0.0297283
chr15	35379001	35389000	33	0.0433635	0.02615
chr15	35380001	35390000	37	0.0375755	0.0202014
chr15	35381001	35391000	46	0.0513935	0.0325129
chr15	35382001	35392000	71	0.0529775	0.0350173
chr15	35383001	35393000	86	0.0608068	0.041395
chr15	35384001	35394000	89	0.0604021	0.0408623
chr15	35385001	35395000	99	0.0609061	0.0413822
chr15	35386001	35396000	97	0.072414	0.0482788
chr15	35387001	35397000	85	0.0772014	0.0539657
chr15	35388001	35398000	88	0.0769338	0.0515054
chr15	35389001	35399000	83	0.0841603	0.0557477
chr15	35390001	35400000	79	0.0882614	0.0600324
chr15	35391001	35401000	70	0.0872856	0.0570631
chr15	35392001	35402000	46	0.107213	0.0645647
chr15	35393001	35403000	43	0.131427	0.0788231
chr15	35394001	35404000	67	0.111257	0.0713636
chr15	35395001	35405000	60	0.111183	0.073056
chr15	35396001	35406000	76	0.0694648	0.0465785
chr15	35397001	35407000	92	0.0586223	0.0388344
chr15	35398001	35408000	94	0.0654688	0.0437901
chr15	35399001	35409000	98	0.0680708	0.044609
chr15	35400001	35410000	108	0.0646007	0.0412027
chr15	35401001	35411000	130	0.0610176	0.0380291
chr15	35402001	35412000	135	0.0600756	0.0384148
chr15	35403001	35413000	137	0.0473887	0.0298834
chr15	35404001	35414000	115	0.0458182	0.0278377
chr15	35405001	35415000	115	0.0454337	0.027001
chr15	35406001	35416000	99	0.0556599	0.0335671
chr15	35407001	35417000	87	0.0583143	0.0356377
chr15	35408001	35418000	76	0.0436988	0.026418
chr15	35409001	35419000	74	0.0374224	0.023916
chr15	35410001	35420000	86	0.0425159	0.0328076
chr15	35411001	35421000	79	0.0462314	0.0362444
chr15	35412001	35422000	79	0.0557544	0.0425939
chr15	35413001	35423000	70	0.0545911	0.0419276
chr15	35414001	35424000	74	0.0667339	0.0514534
chr15	35415001	35425000	91	0.0739074	0.0555009
chr15	35416001	35426000	96	0.0714687	0.0535501
chr15	35417001	35427000	120	0.0775616	0.0561333
chr15	35418001	35428000	146	0.0760065	0.0550466
chr15	35419001	35429000	155	0.0728671	0.0514299
chr15	35420001	35430000	134	0.0761803	0.0511707
chr15	35421001	35431000	123	0.0833915	0.0597836
chr15	35422001	35432000	128	0.0755915	0.0563724
chr15	35423001	35433000	156	0.0698588	0.0549614
chr15	35424001	35434000	152	0.0640628	0.0519824
chr15	35425001	35435000	135	0.0626359	0.0518797
chr15	35426001	35436000	133	0.0796662	0.0600722
chr15	35427001	35437000	103	0.0788186	0.0612538
chr15	35428001	35438000	74	0.0837461	0.068129
chr15	35429001	35439000	63	0.093313	0.0807825
chr15	35430001	35440000	62	0.0946236	0.0818414
chr15	35431001	35441000	59	0.0926787	0.0730463
chr15	35432001	35442000	55	0.0915868	0.0685766
chr15	35433001	35443000	23	0.164702	0.111224
chr15	35434001	35444000	22	0.175415	0.122153
chr15	35435001	35445000	57	0.0956157	0.0619939
chr15	35436001	35446000	101	0.106134	0.059292
chr15	35437001	35447000	123	0.104096	0.0608117
chr15	35438001	35448000	135	0.107699	0.064298
chr15	35439001	35449000	135	0.107699	0.064298
chr15	35440001	35450000	135	0.107699	0.064298
chr15	35441001	35451000	136	0.104591	0.0611815
chr15	35442001	35452000	130	0.109621	0.0637125
chr15	35443001	35453000	129	0.109546	0.0633074
chr15	35444001	35454000	125	0.10462	0.0580915
chr15	35445001	35455000	87	0.131281	0.0701587
chr15	35446001	35456000	59	0.119785	0.0816908
chr15	35447001	35457000	44	0.121044	0.079877
chr15	35448001	35458000	32	0.111885	0.0723187
chr15	35449001	35459000	32	0.111885	0.0723187
chr15	35450001	35460000	40	0.0921607	0.0613149
chr15	35451001	35461000	38	0.0960048	0.0669562
chr15	35452001	35462000	37	0.0968164	0.0688679
chr15	35453001	35463000	39	0.0964215	0.0709717
chr15	35454001	35464000	39	0.0964215	0.0709717
chr15	35455001	35465000	45	0.0955979	0.0648152
chr15	35456001	35466000	48	0.0720516	0.0518857
chr15	35457001	35467000	65	0.0826301	0.0585977
chr15	35458001	35468000	71	0.083151	0.0590839
chr15	35459001	35469000	71	0.083151	0.0590839
chr15	35460001	35470000	63	0.0918492	0.0643899
chr15	35461001	35471000	63	0.0918492	0.0643899
chr15	35462001	35472000	63	0.0918492	0.0643899
chr15	35463001	35473000	61	0.0919329	0.062898
chr15	35464001	35474000	61	0.0919329	0.062898
chr15	35465001	35475000	55	0.092251	0.0670543
chr15	35466001	35476000	30	0.0901218	0.0630208
chr15	35467001	35477000	6	0.0901095	0.0643507
chr15	35469001	35479000	10	-0.0413793	-0.0408488
chr15	35470001	35480000	17	0.00344434	-0.0216038
chr15	35471001	35481000	66	0.0211356	0.00997884
chr15	35472001	35482000	101	0.010013	0.00372278
chr15	35473001	35483000	101	0.010013	0.00372278
chr15	35474001	35484000	116	0.0237323	0.0155741
chr15	35475001	35485000	143	0.0448248	0.032584
chr15	35476001	35486000	151	0.0499343	0.0370697
chr15	35477001	35487000	165	0.0488394	0.03612
chr15	35478001	35488000	182	0.0612663	0.0457748
chr15	35479001	35489000	181	0.0651466	0.0512845
chr15	35480001	35490000	174	0.0655683	0.0531108
chr15	35481001	35491000	125	0.0811453	0.0657233
chr15	35482001	35492000	91	0.118143	0.0938625
chr15	35483001	35493000	97	0.113427	0.0897402
chr15	35484001	35494000	86	0.111209	0.0850716
chr15	35485001	35495000	62	0.108326	0.0834355
chr15	35486001	35496000	68	0.10214	0.0803362
chr15	35487001	35497000	64	0.127315	0.104076
chr15	35488001	35498000	54	0.101619	0.0825443
chr15	35489001	35499000	64	0.107123	0.08484
chr15	35490001	35500000	67	0.114169	0.0875424
chr15	35491001	35501000	72	0.10457	0.0778505
chr15	35492001	35502000	91	0.0972984	0.074891
chr15	35493001	35503000	95	0.0949061	0.0728306
chr15	35494001	35504000	91	0.0967057	0.0755709
chr15	35495001	35505000	88	0.0911827	0.0700817
chr15	35496001	35506000	75	0.0879572	0.0648748
chr15	35497001	35507000	65	0.0732394	0.0508512
chr15	35498001	35508000	58	0.0781631	0.0540965
chr15	35499001	35509000	39	0.0611527	0.0415955
chr15	35500001	35510000	36	0.0393994	0.0329624
chr15	35501001	35511000	41	0.0233398	0.0251874
chr15	35502001	35512000	66	-0.0244657	-0.0259514
chr15	35503001	35513000	56	-0.034803	-0.0353559
chr15	35504001	35514000	56	-0.034803	-0.0353559
chr15	35505001	35515000	56	-0.034803	-0.0353559
chr15	35506001	35516000	55	-0.0343848	-0.0346586
chr15	35507001	35517000	55	-0.0343848	-0.0346586
chr15	35508001	35518000	84	0.00853786	-0.00261025
chr15	35509001	35519000	112	-0.000780778	-0.0119697
chr15	35510001	35520000	128	-0.0015988	-0.0122338
chr15	35511001	35521000	177	0.0130021	0.00356138
chr15	35512001	35522000	187	0.0580106	0.044841
chr15	35513001	35523000	215	0.0575228	0.0464565
chr15	35514001	35524000	267	0.0746348	0.0617761
chr15	35515001	35525000	330	0.0778474	0.066832
chr15	35516001	35526000	351	0.0773309	0.0663116
chr15	35517001	35527000	381	0.0798334	0.0694828
chr15	35518001	35528000	377	0.0756011	0.0690399
chr15	35519001	35529000	354	0.0923647	0.0830628
chr15	35520001	35530000	350	0.0954454	0.0858054
chr15	35521001	35531000	302	0.105707	0.0958973
chr15	35522001	35532000	258	0.104726	0.0930666
chr15	35523001	35533000	241	0.109216	0.0958749
chr15	35524001	35534000	192	0.10127	0.087139
chr15	35525001	35535000	131	0.105878	0.0848887
chr15	35526001	35536000	110	0.113019	0.0899966
chr15	35527001	35537000	80	0.115795	0.0837757
chr15	35528001	35538000	56	0.157751	0.0974323
chr15	35529001	35539000	51	0.0771756	0.0627721
chr15	35530001	35540000	41	0.0858808	0.0680847
chr15	35531001	35541000	31	0.0862947	0.0656329
chr15	35532001	35542000	20	0.0550614	0.0360843
chr15	35533001	35543000	9	0.00874538	0.00268314
chr15	35534001	35544000	12	0.0362338	0.0233547
chr15	35535001	35545000	21	0.0384422	0.0213642
chr15	35536001	35546000	41	0.0866775	0.05031
chr15	35537001	35547000	60	0.0600158	0.0283052
chr15	35538001	35548000	71	0.0489099	0.0218644
chr15	35539001	35549000	83	0.0503124	0.0237874
chr15	35540001	35550000	108	0.0433802	0.0211534
chr15	35541001	35551000	140	0.0767421	0.0481938
chr15	35542001	35552000	146	0.0776714	0.0485821
chr15	35543001	35553000	168	0.0866345	0.0565454
chr15	35544001	35554000	177	0.083592	0.0542631
chr15	35545001	35555000	170	0.0874162	0.057041
chr15	35546001	35556000	152	0.0793859	0.0524239
chr15	35547001	35557000	137	0.0891753	0.0622024
chr15	35548001	35558000	125	0.0977222	0.0693715
chr15	35549001	35559000	129	0.094112	0.0647948
chr15	35550001	35560000	120	0.103551	0.0764169
chr15	35551001	35561000	117	0.0733385	0.0549611
chr15	35552001	35562000	125	0.077874	0.0603708
chr15	35553001	35563000	103	0.0634978	0.0499001
chr15	35554001	35564000	88	0.067493	0.0528152
chr15	35555001	35565000	84	0.0665757	0.05282
chr15	35556001	35566000	82	0.0690702	0.0555043
chr15	35557001	35567000	78	0.0689856	0.0559288
chr15	35558001	35568000	82	0.0717637	0.0593892
chr15	35559001	35569000	66	0.0806865	0.0721341
chr15	35560001	35570000	48	0.0882245	0.0759728
chr15	35561001	35571000	18	0.125183	0.109401
chr15	35562001	35572000	15	0.037374	0.0306106
chr15	35563001	35573000	25	0.0417292	0.0303394
chr15	35564001	35574000	41	0.0332305	0.0172352
chr15	35565001	35575000	41	0.0332305	0.0172352
chr15	35566001	35576000	41	0.0332305	0.0172352
chr15	35567001	35577000	41	0.0332305	0.0172352
chr15	35568001	35578000	37	0.0176751	0.00538305
chr15	35569001	35579000	37	0.0176751	0.00538305
chr15	35570001	35580000	37	0.0176751	0.00538305
chr15	35571001	35581000	37	0.0176751	0.00538305
chr15	35572001	35582000	26	0.0299401	0.00951866
chr15	35573001	35583000	16	0.0113834	-0.00324002
chr15	35575001	35585000	4	0.180665	0.0624038
chr15	35576001	35586000	12	0.0739873	0.0438286
chr15	35577001	35587000	45	0.00347468	-0.00636801
chr15	35578001	35588000	71	0.0192054	0.00989408
chr15	35579001	35589000	86	0.0265168	0.0165026
chr15	35580001	35590000	115	0.0295767	0.0186462
chr15	35581001	35591000	121	0.0291602	0.0185679
chr15	35582001	35592000	132	0.0410973	0.0272721
chr15	35583001	35593000	158	0.0543718	0.038917
chr15	35584001	35594000	161	0.0624875	0.0427341
chr15	35585001	35595000	165	0.0595148	0.0428607
chr15	35586001	35596000	201	0.0572396	0.0433745
chr15	35587001	35597000	175	0.0754327	0.060023
chr15	35588001	35598000	149	0.0792468	0.0638589
chr15	35589001	35599000	134	0.0810658	0.0656584
chr15	35590001	35600000	105	0.0935779	0.0768871
chr15	35591001	35601000	99	0.0977271	0.0805125
chr15	35592001	35602000	88	0.0913479	0.0751994
chr15	35593001	35603000	62	0.0819019	0.065622
chr15	35594001	35604000	59	0.0643896	0.0565637
chr15	35595001	35605000	55	0.0698398	0.0604707
chr15	35596001	35606000	61	0.0832414	0.0671236
chr15	35597001	35607000	95	0.098819	0.0777057
chr15	35598001	35608000	106	0.108336	0.0834021
chr15	35599001	35609000	106	0.108336	0.0834021
chr15	35600001	35610000	106	0.108336	0.0834021
chr15	35601001	35611000	106	0.108336	0.0834021
chr15	35602001	35612000	114	0.102476	0.0781156
chr15	35603001	35613000	129	0.100778	0.0760636
chr15	35604001	35614000	175	0.0806064	0.0615057
chr15	35605001	35615000	191	0.0831719	0.061021
chr15	35606001	35616000	156	0.0925906	0.0678023
chr15	35607001	35617000	131	0.0755525	0.0551275
chr15	35608001	35618000	132	0.0592485	0.0462199
chr15	35609001	35619000	135	0.0606998	0.0468252
chr15	35610001	35620000	147	0.0657244	0.0478124
chr15	35611001	35621000	149	0.0706261	0.0522247
chr15	35612001	35622000	141	0.0737067	0.0547299
chr15	35613001	35623000	133	0.0840145	0.0613768
chr15	35614001	35624000	91	0.119002	0.0779803
chr15	35615001	35625000	76	0.127895	0.0875447
chr15	35616001	35626000	65	0.123366	0.0805907
chr15	35617001	35627000	49	0.132959	0.0884309
chr15	35618001	35628000	37	0.168278	0.107979
chr15	35619001	35629000	36	0.165693	0.103403
chr15	35620001	35630000	24	0.187398	0.125646
chr15	35621001	35631000	23	0.164235	0.0991661
chr15	35622001	35632000	23	0.164235	0.0991661
chr15	35623001	35633000	20	0.104289	0.0665189
chr15	35624001	35634000	17	0.113948	0.0885779
chr15	35625001	35635000	12	0.0687535	0.0522549
chr15	35626001	35636000	8	0.0784776	0.0535846
chr15	35627001	35637000	8	0.0784776	0.0535846
chr15	35628001	35638000	8	0.0784776	0.0535846
chr15	35629001	35639000	6	0.0952567	0.0801646
chr15	35630001	35640000	6	0.0952567	0.0801646
chr15	35631001	35641000	11	0.0739727	0.0768476
chr15	35632001	35642000	17	0.0452699	0.0405563
chr15	35633001	35643000	13	0.019802	0.0220528
chr15	35634001	35644000	12	0.015396	0.0189032
chr15	35635001	35645000	12	0.015396	0.0189032
chr15	35636001	35646000	12	0.015396	0.0189032
chr15	35637001	35647000	12	0.015396	0.0189032
chr15	35638001	35648000	12	0.015396	0.0189032
chr15	35639001	35649000	12	0.015396	0.0189032
chr15	35640001	35650000	12	0.015396	0.0189032
chr15	35641001	35651000	8	0.0110447	0.0051553
chr15	35642001	35652000	2	0.105631	0.0985549
chr15	35643001	35653000	2	0.105631	0.0985549
chr15	35644001	35654000	2	0.105631	0.0985549
chr15	35645001	35655000	2	0.105631	0.0985549
chr15	35646001	35656000	2	0.105631	0.0985549
chr15	35647001	35657000	2	0.105631	0.0985549
chr15	35648001	35658000	3	0.0602716	0.0461987
chr15	35649001	35659000	5	0.0371227	0.0111418
chr15	35650001	35660000	5	0.0371227	0.0111418
chr15	35651001	35661000	3	-0.0519863	-0.0471335
chr15	35652001	35662000	3	-0.0519863	-0.0471335
chr15	35653001	35663000	3	-0.0519863	-0.0471335
chr15	35654001	35664000	3	-0.0519863	-0.0471335
chr15	35655001	35665000	3	-0.0519863	-0.0471335
chr15	35656001	35666000	3	-0.0519863	-0.0471335
chr15	35657001	35667000	3	-0.0519863	-0.0471335
chr15	35658001	35668000	2	-0.0455448	-0.0414434
chr15	35665001	35675000	3	0.319359	0.302578
chr15	35666001	35676000	9	0.200679	0.122343
chr15	35667001	35677000	16	0.14557	0.0934823
chr15	35668001	35678000	17	0.141899	0.0845414
chr15	35669001	35679000	24	0.147588	0.0858683
chr15	35670001	35680000	50	0.116047	0.0705179
chr15	35671001	35681000	53	0.113097	0.0658239
chr15	35672001	35682000	55	0.111596	0.0647288
chr15	35673001	35683000	59	0.11378	0.0670214
chr15	35674001	35684000	60	0.114	0.068171
chr15	35675001	35685000	57	0.0910877	0.0558338
chr15	35676001	35686000	51	0.0945496	0.0586112
chr15	35677001	35687000	44	0.0987708	0.0589669
chr15	35678001	35688000	43	0.100173	0.061699
chr15	35679001	35689000	36	0.0894641	0.0563728
chr15	35680001	35690000	10	0.100905	0.0564366
chr15	35681001	35691000	7	0.120892	0.0859418
chr15	35682001	35692000	5	0.142188	0.106036
chr15	35683001	35693000	1	0.136	0.136
chr15	35684001	35694000	4	-0.00438221	0.00308183
chr15	35685001	35695000	14	0.0234452	0.0272586
chr15	35686001	35696000	14	0.0234452	0.0272586
chr15	35687001	35697000	14	0.0234452	0.0272586
chr15	35688001	35698000	14	0.0234452	0.0272586
chr15	35689001	35699000	14	0.0234452	0.0272586
chr15	35690001	35700000	14	0.0234452	0.0272586
chr15	35691001	35701000	14	0.0234452	0.0272586
chr15	35692001	35702000	14	0.0234452	0.0272586
chr15	35693001	35703000	14	0.0234452	0.0272586
chr15	35694001	35704000	10	0.0351656	0.0369293
chr15	35700001	35710000	3	0.0264949	0.0121159
chr15	35701001	35711000	22	0.0298486	0.0265705
chr15	35702001	35712000	34	0.0109521	0.00794792
chr15	35703001	35713000	34	0.0109521	0.00794792
chr15	35704001	35714000	45	0.0393745	0.02396
chr15	35705001	35715000	45	0.0393745	0.02396
chr15	35706001	35716000	49	0.0552368	0.0368648
chr15	35707001	35717000	70	0.0568853	0.0422881
chr15	35708001	35718000	98	0.0718659	0.0606149
chr15	35709001	35719000	103	0.0687974	0.0564271
chr15	35710001	35720000	109	0.0639408	0.0531502
chr15	35711001	35721000	108	0.0848811	0.0641083
chr15	35712001	35722000	113	0.0881959	0.0672806
chr15	35713001	35723000	130	0.0854666	0.0644145
chr15	35714001	35724000	161	0.0640266	0.0495284
chr15	35715001	35725000	202	0.0697643	0.0563865
chr15	35716001	35726000	248	0.0542901	0.0431734
chr15	35717001	35727000	246	0.0503829	0.0392203
chr15	35718001	35728000	224	0.0417656	0.029763
chr15	35719001	35729000	219	0.0427803	0.0310282
chr15	35720001	35730000	210	0.0446694	0.0322736
chr15	35721001	35731000	209	0.0340322	0.0282342
chr15	35722001	35732000	230	0.0355926	0.0318152
chr15	35723001	35733000	265	0.0346065	0.0352676
chr15	35724001	35734000	230	0.0392463	0.0400767
chr15	35725001	35735000	189	0.0281066	0.0306965
chr15	35726001	35736000	139	0.0361222	0.0414139
chr15	35727001	35737000	120	0.0398675	0.0471796
chr15	35728001	35738000	114	0.0416631	0.0496731
chr15	35729001	35739000	114	0.0416631	0.0496731
chr15	35730001	35740000	114	0.0416631	0.0496731
chr15	35731001	35741000	122	0.0369328	0.045011
chr15	35732001	35742000	105	0.0343072	0.0426948
chr15	35733001	35743000	53	0.0273932	0.0317616
chr15	35734001	35744000	46	0.0233719	0.0305104
chr15	35735001	35745000	46	0.0233719	0.0305104
chr15	35736001	35746000	46	0.0233719	0.0305104
chr15	35737001	35747000	46	0.0233719	0.0305104
chr15	35738001	35748000	46	0.0233719	0.0305104
chr15	35739001	35749000	54	0.0250741	0.0310208
chr15	35740001	35750000	54	0.0250741	0.0310208
chr15	35741001	35751000	30	0.0308549	0.0340706
chr15	35742001	35752000	9	0.0283837	0.0276955
chr15	35743001	35753000	9	0.0283837	0.0276955
chr15	35744001	35754000	9	0.0283837	0.0276955
chr15	35745001	35755000	9	0.0283837	0.0276955
chr15	35746001	35756000	9	0.0283837	0.0276955
chr15	35747001	35757000	9	0.0283837	0.0276955
chr15	35748001	35758000	13	0.0128701	0.00516635
chr15	35749001	35759000	15	-0.0126101	-0.0186306
chr15	35750001	35760000	25	0.00217256	-0.000158503
chr15	35751001	35761000	33	0.0284391	0.0162306
chr15	35752001	35762000	42	0.027655	0.0174592
chr15	35753001	35763000	64	0.0413428	0.0257746
chr15	35754001	35764000	101	0.0489546	0.030716
chr15	35755001	35765000	151	0.0807346	0.0519708
chr15	35756001	35766000	167	0.0797374	0.0514222
chr15	35757001	35767000	177	0.0758837	0.049052
chr15	35758001	35768000	187	0.0796327	0.0516884
chr15	35759001	35769000	211	0.105553	0.0710661
chr15	35760001	35770000	234	0.142892	0.101315
chr15	35761001	35771000	262	0.154474	0.110822
chr15	35762001	35772000	284	0.148522	0.103182
chr15	35763001	35773000	277	0.147297	0.103608
chr15	35764001	35774000	245	0.156253	0.112144
chr15	35765001	35775000	198	0.161418	0.118283
chr15	35766001	35776000	182	0.166945	0.124616
chr15	35767001	35777000	172	0.174651	0.13131
chr15	35768001	35778000	158	0.17941	0.137873
chr15	35769001	35779000	124	0.178182	0.133304
chr15	35770001	35780000	110	0.144906	0.0927368
chr15	35771001	35781000	80	0.098725	0.0550371
chr15	35772001	35782000	49	0.133985	0.0803449
chr15	35773001	35783000	62	0.147883	0.0879344
chr15	35774001	35784000	89	0.089628	0.0415581
chr15	35775001	35785000	119	0.064976	0.0261018
chr15	35776001	35786000	156	0.0696636	0.0314217
chr15	35777001	35787000	174	0.0693223	0.0318568
chr15	35778001	35788000	176	0.0687799	0.030951
chr15	35779001	35789000	178	0.0692827	0.0321489
chr15	35780001	35790000	160	0.0460217	0.0194147
chr15	35781001	35791000	155	0.0472914	0.0194269
chr15	35782001	35792000	156	0.047703	0.0204279
chr15	35783001	35793000	139	0.0301391	0.00856363
chr15	35784001	35794000	113	0.0484962	0.0206031
chr15	35785001	35795000	87	0.0561208	0.0241943
chr15	35786001	35796000	74	0.0301238	0.0102272
chr15	35787001	35797000	109	0.0433782	0.0193856
chr15	35788001	35798000	150	0.0347948	0.0182105
chr15	35789001	35799000	187	0.0301189	0.0159897
chr15	35790001	35800000	213	0.0304438	0.0179444
chr15	35791001	35801000	237	0.0342595	0.0221644
chr15	35792001	35802000	266	0.0322829	0.0185988
chr15	35793001	35803000	266	0.0342986	0.0203678
chr15	35794001	35804000	278	0.0396831	0.0257331
chr15	35795001	35805000	293	0.0386645	0.0261573
chr15	35796001	35806000	308	0.0381993	0.0262135
chr15	35797001	35807000	297	0.0522727	0.0373141
chr15	35798001	35808000	271	0.0664703	0.0482985
chr15	35799001	35809000	243	0.0711936	0.0521336
chr15	35800001	35810000	238	0.0854549	0.0628693
chr15	35801001	35811000	230	0.080508	0.0590244
chr15	35802001	35812000	244	0.0965355	0.0758538
chr15	35803001	35813000	264	0.10324	0.0811593
chr15	35804001	35814000	255	0.103117	0.0818658
chr15	35805001	35815000	233	0.111252	0.0879458
chr15	35806001	35816000	194	0.123393	0.101207
chr15	35807001	35817000	152	0.11496	0.0962374
chr15	35808001	35818000	135	0.107916	0.0896194
chr15	35809001	35819000	126	0.11541	0.0941504
chr15	35810001	35820000	104	0.106364	0.0835862
chr15	35811001	35821000	86	0.124466	0.101139
chr15	35812001	35822000	42	0.119394	0.0927472
chr15	35813001	35823000	11	0.0526778	0.0614843
chr15	35814001	35824000	2	-0.0703833	-0.0612445
chr15	35815001	35825000	2	-0.0703833	-0.0612445
chr15	35816001	35826000	2	-0.0703833	-0.0612445
chr15	35817001	35827000	2	-0.0703833	-0.0612445
chr15	35818001	35828000	2	-0.0703833	-0.0612445
chr15	35822001	35832000	2	0.122485	0.0799032
chr15	35823001	35833000	10	0.115567	0.087698
chr15	35824001	35834000	56	0.0474668	0.0411006
chr15	35825001	35835000	84	0.0417509	0.0358765
chr15	35826001	35836000	105	0.0674968	0.047288
chr15	35827001	35837000	124	0.0622271	0.0424883
chr15	35828001	35838000	162	0.0497331	0.0349899
chr15	35829001	35839000	195	0.0505446	0.0365055
chr15	35830001	35840000	223	0.0503724	0.0352922
chr15	35831001	35841000	240	0.057913	0.0401813
chr15	35832001	35842000	243	0.057562	0.0401659
chr15	35833001	35843000	237	0.0549117	0.0382681
chr15	35834001	35844000	191	0.0611224	0.0400256
chr15	35835001	35845000	163	0.066416	0.0425331
chr15	35836001	35846000	154	0.0524094	0.0353474
chr15	35837001	35847000	145	0.0556514	0.0375155
chr15	35838001	35848000	116	0.0710326	0.0468947
chr15	35839001	35849000	83	0.0785752	0.0480671
chr15	35840001	35850000	55	0.0920072	0.0588726
chr15	35841001	35851000	38	0.0638898	0.0385432
chr15	35842001	35852000	33	0.0637697	0.0360009
chr15	35843001	35853000	31	0.0651189	0.0374716
chr15	35844001	35854000	31	0.0651189	0.0374716
chr15	35845001	35855000	31	0.0651189	0.0374716
chr15	35846001	35856000	19	0.0586957	0.0368111
chr15	35847001	35857000	9	0.0593091	0.0444281
chr15	35851001	35861000	6	0.0224924	0.00751034
chr15	35852001	35862000	10	-0.00290093	-0.0187886
chr15	35853001	35863000	12	-3.43488e-05	-0.0121423
chr15	35854001	35864000	12	-3.43488e-05	-0.0121423
chr15	35855001	35865000	22	0.0373588	0.0158096
chr15	35856001	35866000	22	0.0373588	0.0158096
chr15	35857001	35867000	24	0.0664308	0.0404004
chr15	35858001	35868000	33	0.0495282	0.0270144
chr15	35859001	35869000	33	0.0495282	0.0270144
chr15	35860001	35870000	60	0.0405991	0.0288756
chr15	35861001	35871000	76	0.0320778	0.0228496
chr15	35862001	35872000	72	0.0359346	0.0273544
chr15	35863001	35873000	70	0.035936	0.0275334
chr15	35864001	35874000	70	0.035936	0.0275334
chr15	35865001	35875000	60	0.028979	0.023897
chr15	35866001	35876000	60	0.028979	0.023897
chr15	35867001	35877000	58	0.0158992	0.0140004
chr15	35868001	35878000	49	0.0187945	0.0181665
chr15	35869001	35879000	49	0.0187945	0.0181665
chr15	35870001	35880000	22	0.00672742	0.00223148
chr15	35894001	35904000	53	0.114609	0.105067
chr15	35895001	35905000	87	0.108178	0.0917675
chr15	35896001	35906000	87	0.108178	0.0917675
chr15	35897001	35907000	87	0.108178	0.0917675
chr15	35898001	35908000	87	0.108178	0.0917675
chr15	35899001	35909000	90	0.104788	0.0860419
chr15	35900001	35910000	92	0.103448	0.0830732
chr15	35901001	35911000	94	0.10237	0.081658
chr15	35902001	35912000	101	0.0965924	0.0746268
chr15	35903001	35913000	105	0.114018	0.0808884
chr15	35904001	35914000	54	0.110467	0.0547368
chr15	35905001	35915000	22	0.118699	0.0257478
chr15	35906001	35916000	22	0.118699	0.0257478
chr15	35907001	35917000	31	0.0919147	0.0271833
chr15	35908001	35918000	41	0.0878933	0.028601
chr15	35909001	35919000	44	0.0876384	0.0327777
chr15	35910001	35920000	61	0.0822085	0.0431482
chr15	35911001	35921000	65	0.0807129	0.0441994
chr15	35912001	35922000	81	0.0792295	0.0435682
chr15	35913001	35923000	85	0.0552718	0.0376241
chr15	35914001	35924000	83	0.0560369	0.0381563
chr15	35915001	35925000	81	0.0576164	0.0387791
chr15	35916001	35926000	81	0.0576164	0.0387791
chr15	35917001	35927000	72	0.0609932	0.0397899
chr15	35918001	35928000	62	0.0601372	0.0408857
chr15	35919001	35929000	56	0.0635644	0.0447381
chr15	35920001	35930000	37	0.062369	0.0382851
chr15	35921001	35931000	31	0.0637973	0.0368553
chr15	35922001	35932000	8	0.0894589	0.0781239
chr15	35927001	35937000	2	0.0405367	0.0285325
chr15	35928001	35938000	2	0.0405367	0.0285325
chr15	35929001	35939000	2	0.0405367	0.0285325
chr15	35930001	35940000	2	0.0405367	0.0285325
chr15	35931001	35941000	2	0.0405367	0.0285325
chr15	35932001	35942000	5	0.11069	0.0865064
chr15	35933001	35943000	6	0.0941789	0.065416
chr15	35934001	35944000	6	0.0941789	0.065416
chr15	35935001	35945000	6	0.0941789	0.065416
chr15	35936001	35946000	6	0.0941789	0.065416
chr15	35937001	35947000	24	0.033202	0.0253767
chr15	35938001	35948000	44	0.0232448	0.0182556
chr15	35939001	35949000	116	0.0410217	0.0363456
chr15	35940001	35950000	151	0.0418979	0.0355844
chr15	35941001	35951000	164	0.0401231	0.033758
chr15	35942001	35952000	161	0.037581	0.0320549
chr15	35943001	35953000	163	0.0378509	0.0323924
chr15	35944001	35954000	163	0.0378509	0.0323924
chr15	35945001	35955000	166	0.0374951	0.0315574
chr15	35946001	35956000	169	0.0364886	0.0307881
chr15	35947001	35957000	163	0.0371964	0.0298428
chr15	35948001	35958000	187	0.0409656	0.0335943
chr15	35949001	35959000	124	0.0406841	0.030484
chr15	35950001	35960000	124	0.030325	0.0236295
chr15	35951001	35961000	115	0.0314459	0.0247359
chr15	35952001	35962000	140	0.0362671	0.0294184
chr15	35953001	35963000	175	0.0387086	0.030056
chr15	35954001	35964000	211	0.0689331	0.0547798
chr15	35955001	35965000	230	0.0694946	0.0575565
chr15	35956001	35966000	272	0.0664709	0.0542157
chr15	35957001	35967000	272	0.0664633	0.0548026
chr15	35958001	35968000	228	0.070806	0.0583086
chr15	35959001	35969000	221	0.0716978	0.0595924
chr15	35960001	35970000	194	0.0859858	0.0699406
chr15	35961001	35971000	200	0.0902238	0.0737234
chr15	35962001	35972000	196	0.103961	0.0811951
chr15	35963001	35973000	163	0.114727	0.0921226
chr15	35964001	35974000	127	0.0881998	0.0686397
chr15	35965001	35975000	119	0.0889581	0.0663357
chr15	35966001	35976000	74	0.113329	0.0867654
chr15	35967001	35977000	62	0.133035	0.104977
chr15	35968001	35978000	64	0.130006	0.101013
chr15	35969001	35979000	64	0.119238	0.0893308
chr15	35970001	35980000	59	0.118889	0.0917849
chr15	35971001	35981000	50	0.111527	0.0821307
chr15	35972001	35982000	29	0.0638062	0.0573463
chr15	35973001	35983000	25	0.0619497	0.0528858
chr15	35974001	35984000	26	0.0602986	0.0517757
chr15	35975001	35985000	42	0.0368321	0.0386665
chr15	35976001	35986000	60	0.0441093	0.0446598
chr15	35977001	35987000	60	0.0428574	0.0429113
chr15	35978001	35988000	64	0.045236	0.0461058
chr15	35979001	35989000	63	0.0442221	0.0452191
chr15	35980001	35990000	62	0.0397915	0.0388852
chr15	35981001	35991000	61	0.0406985	0.0404233
chr15	35982001	35992000	61	0.0406985	0.0404233
chr15	35983001	35993000	65	0.0376054	0.0371673
chr15	35984001	35994000	66	0.0379	0.0369422
chr15	35985001	35995000	36	0.0428983	0.0373786
chr15	35986001	35996000	18	0.016502	0.0161129
chr15	35987001	35997000	18	0.0412209	0.0294732
chr15	35988001	35998000	20	0.100086	0.0532931
chr15	35989001	35999000	35	0.0983504	0.0614385
chr15	35990001	36000000	58	0.0750788	0.056668
chr15	35991001	36001000	81	0.0851018	0.0636144
chr15	35992001	36002000	85	0.0885197	0.0669175
chr15	35993001	36003000	80	0.0944112	0.0719595
chr15	35994001	36004000	90	0.0938026	0.0730498
chr15	35995001	36005000	97	0.0905036	0.0703964
chr15	35996001	36006000	102	0.0836417	0.0645499
chr15	35997001	36007000	104	0.0864282	0.065511
chr15	35998001	36008000	101	0.0808586	0.0629296
chr15	35999001	36009000	91	0.079021	0.0614927
chr15	36000001	36010000	66	0.0906412	0.0680828
chr15	36001001	36011000	43	0.0819187	0.0611033
chr15	36002001	36012000	39	0.0740728	0.0536467
chr15	36003001	36013000	39	0.0740728	0.0536467
chr15	36004001	36014000	27	0.0704608	0.0454879
chr15	36005001	36015000	20	0.0780148	0.0487098
chr15	36006001	36016000	15	0.124758	0.0812371
chr15	36007001	36017000	11	0.0866862	0.0610487
chr15	36008001	36018000	6	0.0614903	0.0435181
chr15	36057001	36067000	4	0.0314488	0.0395459
chr15	36058001	36068000	7	0.0651259	0.0504021
chr15	36059001	36069000	7	0.0651259	0.0504021
chr15	36060001	36070000	15	0.0851683	0.0578419
chr15	36061001	36071000	16	0.0753179	0.0496202
chr15	36062001	36072000	16	0.0753179	0.0496202
chr15	36063001	36073000	16	0.0753179	0.0496202
chr15	36064001	36074000	16	0.0753179	0.0496202
chr15	36065001	36075000	16	0.0753179	0.0496202
chr15	36066001	36076000	16	0.0753179	0.0496202
chr15	36067001	36077000	12	0.0839599	0.0529782
chr15	36068001	36078000	9	0.0821696	0.049012
chr15	36069001	36079000	9	0.0821696	0.049012
chr15	36070001	36080000	1	-0.0737059	-0.0737059
chr15	36074001	36084000	2	-0.025583	-0.0194905
chr15	36075001	36085000	4	0.421453	0.137125
chr15	36076001	36086000	4	0.421453	0.137125
chr15	36077001	36087000	19	0.116757	0.0500445
chr15	36078001	36088000	19	0.116757	0.0500445
chr15	36079001	36089000	19	0.116757	0.0500445
chr15	36080001	36090000	19	0.116757	0.0500445
chr15	36081001	36091000	19	0.116757	0.0500445
chr15	36082001	36092000	19	0.116757	0.0500445
chr15	36083001	36093000	19	0.116757	0.0500445
chr15	36084001	36094000	17	0.122455	0.058225
chr15	36085001	36095000	18	0.0505058	0.0291458
chr15	36086001	36096000	18	0.0505058	0.0291458
chr15	36087001	36097000	17	0.326878	0.224634
chr15	36088001	36098000	24	0.243278	0.169977
chr15	36089001	36099000	24	0.243278	0.169977
chr15	36090001	36100000	25	0.230441	0.160414
chr15	36091001	36101000	51	0.134916	0.105377
chr15	36092001	36102000	51	0.134916	0.105377
chr15	36093001	36103000	51	0.134916	0.105377
chr15	36094001	36104000	51	0.134916	0.105377
chr15	36095001	36105000	48	0.140635	0.109416
chr15	36096001	36106000	48	0.140635	0.109416
chr15	36097001	36107000	40	0.0513835	0.0379312
chr15	36098001	36108000	51	0.046042	0.0349604
chr15	36099001	36109000	55	0.0466293	0.0355859
chr15	36100001	36110000	54	0.048628	0.0375244
chr15	36101001	36111000	46	0.040483	0.0282617
chr15	36102001	36112000	78	0.0695465	0.0543306
chr15	36103001	36113000	101	0.101174	0.0732741
chr15	36104001	36114000	123	0.0835564	0.0609681
chr15	36105001	36115000	180	0.0685447	0.0516043
chr15	36106001	36116000	183	0.0704915	0.0533211
chr15	36107001	36117000	185	0.0701831	0.0530984
chr15	36108001	36118000	176	0.0803091	0.0598032
chr15	36109001	36119000	189	0.105567	0.0768101
chr15	36110001	36120000	195	0.105154	0.0778729
chr15	36111001	36121000	187	0.106585	0.0791876
chr15	36112001	36122000	170	0.114037	0.0897529
chr15	36113001	36123000	149	0.102681	0.0837493
chr15	36114001	36124000	127	0.11914	0.0974824
chr15	36115001	36125000	70	0.181042	0.151294
chr15	36116001	36126000	67	0.182324	0.151068
chr15	36117001	36127000	59	0.19968	0.17109
chr15	36118001	36128000	50	0.208643	0.177315
chr15	36119001	36129000	33	0.147618	0.142418
chr15	36120001	36130000	27	0.161856	0.149322
chr15	36121001	36131000	17	0.23569	0.221836
chr15	36122001	36132000	2	0.191782	0.191782
chr15	36129001	36139000	2	-0.0617222	-0.0418871
chr15	36130001	36140000	2	-0.0617222	-0.0418871
chr15	36131001	36141000	2	-0.0617222	-0.0418871
chr15	36132001	36142000	2	-0.0617222	-0.0418871
chr15	36133001	36143000	2	-0.0617222	-0.0418871
chr15	36134001	36144000	9	0.0894715	0.0519825
chr15	36135001	36145000	56	0.0356229	0.029822
chr15	36136001	36146000	58	0.0348519	0.028288
chr15	36137001	36147000	58	0.0348519	0.028288
chr15	36138001	36148000	58	0.0348519	0.028288
chr15	36139001	36149000	56	0.0369732	0.0307943
chr15	36140001	36150000	56	0.0369732	0.0307943
chr15	36141001	36151000	58	0.035494	0.0281506
chr15	36142001	36152000	58	0.035494	0.0281506
chr15	36143001	36153000	58	0.035494	0.0281506
chr15	36144001	36154000	51	0.0244244	0.0211984
chr15	36145001	36155000	4	-0.0110078	-0.0302666
chr15	36146001	36156000	2	-0.0458708	-0.0458713
chr15	36147001	36157000	2	-0.0458708	-0.0458713
chr15	36148001	36158000	2	-0.0458708	-0.0458713
chr15	36149001	36159000	2	-0.0458708	-0.0458713
chr15	36150001	36160000	2	-0.0458708	-0.0458713
chr15	36154001	36164000	7	0.0210546	0.00750236
chr15	36155001	36165000	9	0.0526224	0.0470416
chr15	36156001	36166000	31	0.0430166	0.0321399
chr15	36157001	36167000	35	0.052649	0.0379346
chr15	36158001	36168000	37	0.0480751	0.033819
chr15	36159001	36169000	38	0.0473386	0.0332156
chr15	36160001	36170000	61	0.0813899	0.0650408
chr15	36161001	36171000	73	0.0994445	0.0788836
chr15	36162001	36172000	111	0.136945	0.114479
chr15	36163001	36173000	134	0.146261	0.121932
chr15	36164001	36174000	152	0.15947	0.131363
chr15	36165001	36175000	172	0.15389	0.123775
chr15	36166001	36176000	157	0.166809	0.138558
chr15	36167001	36177000	163	0.169843	0.139727
chr15	36168001	36178000	164	0.172963	0.141907
chr15	36169001	36179000	168	0.174814	0.144582
chr15	36170001	36180000	162	0.168433	0.135057
chr15	36171001	36181000	154	0.165464	0.130485
chr15	36172001	36182000	118	0.152572	0.11052
chr15	36173001	36183000	95	0.142976	0.0990483
chr15	36174001	36184000	78	0.11477	0.0774759
chr15	36175001	36185000	66	0.118883	0.0843201
chr15	36176001	36186000	80	0.133478	0.102022
chr15	36177001	36187000	96	0.161882	0.135122
chr15	36178001	36188000	107	0.170245	0.146376
chr15	36179001	36189000	106	0.169303	0.142571
chr15	36180001	36190000	96	0.192952	0.170191
chr15	36181001	36191000	96	0.198188	0.178115
chr15	36182001	36192000	94	0.200624	0.183018
chr15	36183001	36193000	94	0.200624	0.183018
chr15	36184001	36194000	86	0.213114	0.196388
chr15	36185001	36195000	86	0.249159	0.220789
chr15	36186001	36196000	75	0.255667	0.22783
chr15	36187001	36197000	55	0.250219	0.205755
chr15	36188001	36198000	52	0.219892	0.155341
chr15	36189001	36199000	56	0.20385	0.134198
chr15	36190001	36200000	54	0.183439	0.108832
chr15	36191001	36201000	59	0.152631	0.0839797
chr15	36192001	36202000	72	0.13663	0.0683977
chr15	36193001	36203000	74	0.134182	0.0662835
chr15	36194001	36204000	74	0.134182	0.0662835
chr15	36195001	36205000	64	0.0466644	0.0248665
chr15	36196001	36206000	54	0.00768279	-0.00262615
chr15	36197001	36207000	48	-0.00586156	-0.0111316
chr15	36198001	36208000	37	-0.0104588	-0.0109948
chr15	36199001	36209000	33	-0.0133442	-0.0139621
chr15	36200001	36210000	50	-0.013417	-0.0138387
chr15	36201001	36211000	57	-0.00556278	-0.00590457
chr15	36202001	36212000	53	-0.00127675	-0.00500227
chr15	36203001	36213000	57	-0.00417841	-0.00357784
chr15	36204001	36214000	59	-0.000599149	-0.0018587
chr15	36205001	36215000	62	0.0153851	0.00456141
chr15	36206001	36216000	72	0.0533053	0.0253457
chr15	36207001	36217000	77	0.0647737	0.0322746
chr15	36208001	36218000	83	0.0791532	0.0426102
chr15	36209001	36219000	94	0.0996462	0.0618258
chr15	36210001	36220000	79	0.12734	0.0918602
chr15	36211001	36221000	66	0.140111	0.105899
chr15	36212001	36222000	69	0.184187	0.150831
chr15	36213001	36223000	67	0.202212	0.16689
chr15	36214001	36224000	65	0.20749	0.170574
chr15	36215001	36225000	63	0.209067	0.176059
chr15	36216001	36226000	56	0.228341	0.188218
chr15	36217001	36227000	53	0.229434	0.18782
chr15	36218001	36228000	50	0.229431	0.180261
chr15	36219001	36229000	40	0.249473	0.185037
chr15	36220001	36230000	39	0.259207	0.199364
chr15	36221001	36231000	41	0.246573	0.204348
chr15	36222001	36232000	33	0.207428	0.166496
chr15	36223001	36233000	37	0.195183	0.158284
chr15	36224001	36234000	49	0.140826	0.118444
chr15	36225001	36235000	55	0.116947	0.0978478
chr15	36226001	36236000	75	0.0677852	0.0570365
chr15	36227001	36237000	86	0.0700591	0.0637639
chr15	36228001	36238000	110	0.0549021	0.0513709
chr15	36229001	36239000	133	0.0414352	0.0396109
chr15	36230001	36240000	152	0.0307249	0.0311366
chr15	36231001	36241000	173	0.0260957	0.026314
chr15	36232001	36242000	210	0.0188312	0.0193243
chr15	36233001	36243000	231	0.0125697	0.0129812
chr15	36234001	36244000	234	0.0124327	0.01289
chr15	36235001	36245000	233	0.01272	0.0131785
chr15	36236001	36246000	211	0.015332	0.0160113
chr15	36237001	36247000	207	0.0121062	0.0116362
chr15	36238001	36248000	182	0.0116319	0.0113645
chr15	36239001	36249000	155	0.0140469	0.0137278
chr15	36240001	36250000	133	0.00828216	0.00850347
chr15	36241001	36251000	110	0.0060396	0.00643728
chr15	36242001	36252000	76	0.0273421	0.0211563
chr15	36243001	36253000	47	0.0442103	0.0316892
chr15	36244001	36254000	33	0.069588	0.0503588
chr15	36245001	36255000	30	0.105995	0.0810862
chr15	36246001	36256000	32	0.09735	0.0730653
chr15	36247001	36257000	27	0.10014	0.0773737
chr15	36248001	36258000	29	0.107445	0.0835612
chr15	36249001	36259000	30	0.100386	0.0770039
chr15	36250001	36260000	28	0.11222	0.0834085
chr15	36251001	36261000	38	0.126986	0.0991575
chr15	36252001	36262000	41	0.103745	0.0988005
chr15	36253001	36263000	46	0.102531	0.0976221
chr15	36254001	36264000	52	0.21002	0.142795
chr15	36255001	36265000	56	0.184355	0.120555
chr15	36256001	36266000	59	0.169432	0.108623
chr15	36257001	36267000	60	0.163402	0.106324
chr15	36258001	36268000	61	0.15255	0.0998976
chr15	36259001	36269000	61	0.155068	0.105318
chr15	36260001	36270000	61	0.159359	0.108934
chr15	36261001	36271000	49	0.164088	0.10892
chr15	36262001	36272000	47	0.161208	0.104386
chr15	36263001	36273000	45	0.176833	0.11902
chr15	36264001	36274000	43	0.0889538	0.0782179
chr15	36265001	36275000	39	0.113628	0.103666
chr15	36266001	36276000	39	0.161874	0.16056
chr15	36267001	36277000	38	0.174673	0.167927
chr15	36268001	36278000	40	0.183614	0.179316
chr15	36269001	36279000	40	0.18699	0.183096
chr15	36270001	36280000	51	0.162782	0.159953
chr15	36271001	36281000	59	0.165755	0.167998
chr15	36272001	36282000	53	0.184595	0.186186
chr15	36273001	36283000	51	0.17723	0.181062
chr15	36274001	36284000	48	0.181899	0.186164
chr15	36275001	36285000	47	0.174574	0.177731
chr15	36276001	36286000	42	0.146969	0.151875
chr15	36277001	36287000	39	0.148036	0.158551
chr15	36278001	36288000	34	0.16717	0.17561
chr15	36279001	36289000	36	0.169163	0.173256
chr15	36280001	36290000	35	0.213751	0.210518
chr15	36281001	36291000	30	0.22566	0.196858
chr15	36282001	36292000	57	0.150932	0.102209
chr15	36283001	36293000	61	0.122017	0.0912868
chr15	36284001	36294000	65	0.0912376	0.0766565
chr15	36285001	36295000	70	0.0914298	0.0784096
chr15	36286001	36296000	70	0.0937713	0.080125
chr15	36287001	36297000	73	0.0982154	0.0828885
chr15	36288001	36298000	73	0.0922677	0.0767726
chr15	36289001	36299000	77	0.0727516	0.0652238
chr15	36290001	36300000	67	0.0542839	0.0427125
chr15	36291001	36301000	64	0.0548052	0.0431111
chr15	36292001	36302000	41	0.0544139	0.0571338
chr15	36293001	36303000	40	0.0754471	0.0776443
chr15	36294001	36304000	36	0.0774008	0.0821145
chr15	36295001	36305000	29	0.0703529	0.0768109
chr15	36296001	36306000	29	0.0638985	0.0718274
chr15	36297001	36307000	27	0.0553233	0.0654491
chr15	36298001	36308000	27	0.0554036	0.065086
chr15	36299001	36309000	21	0.0652432	0.0725163
chr15	36300001	36310000	21	0.0643055	0.0748581
chr15	36301001	36311000	20	0.0603135	0.06628
chr15	36302001	36312000	17	0.0696158	0.0607535
chr15	36303001	36313000	17	0.125298	0.0889684
chr15	36304001	36314000	20	0.327741	0.216705
chr15	36305001	36315000	23	0.35065	0.258256
chr15	36306001	36316000	38	0.239404	0.175981
chr15	36307001	36317000	45	0.240273	0.188209
chr15	36308001	36318000	51	0.255568	0.215363
chr15	36309001	36319000	73	0.326327	0.283099
chr15	36310001	36320000	89	0.354221	0.318223
chr15	36311001	36321000	92	0.349126	0.314259
chr15	36312001	36322000	89	0.353107	0.324857
chr15	36313001	36323000	85	0.354247	0.325539
chr15	36314001	36324000	80	0.329517	0.310044
chr15	36315001	36325000	77	0.323167	0.301269
chr15	36316001	36326000	66	0.372487	0.355131
chr15	36317001	36327000	60	0.392031	0.365071
chr15	36318001	36328000	52	0.405348	0.370817
chr15	36319001	36329000	29	0.359269	0.328955
chr15	36320001	36330000	13	0.176075	0.143336
chr15	36321001	36331000	12	0.18593	0.135814
chr15	36322001	36332000	13	0.18055	0.126638
chr15	36323001	36333000	15	0.148738	0.10821
chr15	36324001	36334000	16	0.162405	0.122691
chr15	36325001	36335000	17	0.141718	0.113308
chr15	36326001	36336000	13	0.0702644	0.0708225
chr15	36327001	36337000	10	0.0457111	0.0590086
chr15	36328001	36338000	16	0.0253712	0.0456729
chr15	36329001	36339000	18	0.0447721	0.0650153
chr15	36330001	36340000	22	0.0375338	0.061242
chr15	36331001	36341000	24	0.0261445	0.0431047
chr15	36332001	36342000	31	0.0190026	0.0330407
chr15	36333001	36343000	31	0.0247958	0.0412151
chr15	36334001	36344000	32	0.015242	0.0313402
chr15	36335001	36345000	32	0.0174098	0.0316839
chr15	36336001	36346000	32	0.0184367	0.0324096
chr15	36337001	36347000	38	0.0527268	0.072844
chr15	36338001	36348000	33	0.0625851	0.0817078
chr15	36339001	36349000	30	0.0592992	0.0765505
chr15	36340001	36350000	37	0.0929225	0.105728
chr15	36341001	36351000	38	0.10125	0.114652
chr15	36342001	36352000	36	0.167051	0.155243
chr15	36343001	36353000	55	0.199183	0.179681
chr15	36344001	36354000	63	0.208838	0.178365
chr15	36345001	36355000	75	0.17735	0.155153
chr15	36346001	36356000	88	0.154982	0.138652
chr15	36347001	36357000	96	0.127953	0.112096
chr15	36348001	36358000	106	0.119136	0.102058
chr15	36349001	36359000	122	0.0942774	0.0888121
chr15	36350001	36360000	123	0.0755621	0.0744977
chr15	36351001	36361000	162	0.0641181	0.0638441
chr15	36352001	36362000	178	0.0550413	0.0527595
chr15	36353001	36363000	161	0.028799	0.0295767
chr15	36354001	36364000	161	0.0245537	0.0263992
chr15	36355001	36365000	148	0.0219183	0.0261932
chr15	36356001	36366000	134	0.0210759	0.0248372
chr15	36357001	36367000	120	0.0210498	0.0253114
chr15	36358001	36368000	109	0.0221588	0.0267107
chr15	36359001	36369000	93	0.0279784	0.0311239
chr15	36360001	36370000	82	0.0650268	0.0408227
chr15	36361001	36371000	46	0.339548	0.129541
chr15	36362001	36372000	42	0.601335	0.40612
chr15	36363001	36373000	44	0.649264	0.488314
chr15	36364001	36374000	45	0.693788	0.600488
chr15	36365001	36375000	54	0.691483	0.613374
chr15	36366001	36376000	59	0.686088	0.613015
chr15	36367001	36377000	63	0.663857	0.580196
chr15	36368001	36378000	77	0.596009	0.50829
chr15	36369001	36379000	103	0.535144	0.419042
chr15	36370001	36380000	111	0.520347	0.389765
chr15	36371001	36381000	107	0.496915	0.368785
chr15	36372001	36382000	101	0.421594	0.27786
chr15	36373001	36383000	101	0.374479	0.236114
chr15	36374001	36384000	97	0.296561	0.184622
chr15	36375001	36385000	93	0.202348	0.12927
chr15	36376001	36386000	93	0.15014	0.0986528
chr15	36377001	36387000	91	0.15375	0.100588
chr15	36378001	36388000	80	0.137572	0.0817341
chr15	36379001	36389000	64	0.0818253	0.0462123
chr15	36380001	36390000	57	0.0910277	0.048543
chr15	36381001	36391000	57	0.0843097	0.042254
chr15	36382001	36392000	45	0.0933125	0.0537733
chr15	36383001	36393000	44	0.0983681	0.0550989
chr15	36384001	36394000	43	0.109327	0.0590227
chr15	36385001	36395000	46	0.116993	0.0541775
chr15	36386001	36396000	44	0.12865	0.0522864
chr15	36387001	36397000	54	0.108944	0.0363736
chr15	36388001	36398000	62	0.106866	0.0331451
chr15	36389001	36399000	56	0.11014	0.0289657
chr15	36390001	36400000	58	0.0727098	0.019719
chr15	36391001	36401000	60	0.0966621	0.0265886
chr15	36392001	36402000	71	0.119614	0.0414953
chr15	36393001	36403000	73	0.124922	0.0464648
chr15	36394001	36404000	68	0.126542	0.0457052
chr15	36395001	36405000	63	0.16236	0.0600981
chr15	36396001	36406000	61	0.164876	0.0631525
chr15	36397001	36407000	51	0.183431	0.0833285
chr15	36398001	36408000	41	0.215043	0.11511
chr15	36399001	36409000	39	0.244322	0.145138
chr15	36400001	36410000	36	0.269949	0.181971
chr15	36401001	36411000	31	0.282485	0.207318
chr15	36402001	36412000	20	0.346567	0.253801
chr15	36403001	36413000	14	0.447969	0.356179
chr15	36404001	36414000	14	0.445031	0.335402
chr15	36405001	36415000	11	0.443277	0.349924
chr15	36406001	36416000	12	0.416228	0.327166
chr15	36407001	36417000	11	0.40967	0.322307
chr15	36408001	36418000	13	0.352358	0.244342
chr15	36409001	36419000	19	0.27753	0.16577
chr15	36410001	36420000	21	0.249184	0.141513
chr15	36411001	36421000	26	0.186827	0.10417
chr15	36412001	36422000	40	0.1393	0.0760133
chr15	36413001	36423000	43	0.110155	0.0566127
chr15	36414001	36424000	48	0.102798	0.0453726
chr15	36415001	36425000	56	0.0934002	0.0336393
chr15	36416001	36426000	69	0.0788491	0.0180254
chr15	36417001	36427000	73	0.073832	0.0142691
chr15	36418001	36428000	84	0.063057	0.00450952
chr15	36419001	36429000	81	0.0275504	-0.00901833
chr15	36420001	36430000	88	-0.00189219	-0.0184099
chr15	36421001	36431000	87	0.00876768	-0.0174474
chr15	36422001	36432000	81	0.0148915	-0.019359
chr15	36423001	36433000	100	0.060781	0.00940099
chr15	36424001	36434000	129	0.0814147	0.0374139
chr15	36425001	36435000	125	0.0840996	0.042868
chr15	36426001	36436000	113	0.0911149	0.0540708
chr15	36427001	36437000	122	0.120596	0.0769876
chr15	36428001	36438000	115	0.139666	0.101771
chr15	36429001	36439000	115	0.146002	0.110661
chr15	36430001	36440000	120	0.165765	0.13873
chr15	36431001	36441000	121	0.16083	0.137401
chr15	36432001	36442000	114	0.162231	0.14296
chr15	36433001	36443000	94	0.174051	0.151893
chr15	36434001	36444000	61	0.197129	0.176145
chr15	36435001	36445000	58	0.200068	0.182364
chr15	36436001	36446000	60	0.208942	0.192349
chr15	36437001	36447000	48	0.204143	0.184069
chr15	36438001	36448000	46	0.201929	0.182909
chr15	36439001	36449000	45	0.202375	0.187215
chr15	36440001	36450000	29	0.178497	0.160561
chr15	36441001	36451000	23	0.20466	0.191089
chr15	36442001	36452000	22	0.212833	0.20187
chr15	36443001	36453000	19	0.222735	0.215302
chr15	36444001	36454000	17	0.240789	0.232367
chr15	36445001	36455000	18	0.227441	0.219149
chr15	36446001	36456000	17	0.259659	0.238178
chr15	36447001	36457000	20	0.337818	0.314512
chr15	36448001	36458000	20	0.368014	0.331308
chr15	36449001	36459000	20	0.36767	0.30685
chr15	36450001	36460000	22	0.36644	0.310827
chr15	36451001	36461000	23	0.380555	0.327663
chr15	36452001	36462000	28	0.330259	0.286336
chr15	36453001	36463000	29	0.318308	0.275694
chr15	36454001	36464000	31	0.296682	0.256472
chr15	36455001	36465000	32	0.304458	0.264947
chr15	36456001	36466000	31	0.274979	0.243204
chr15	36457001	36467000	30	0.220256	0.186746
chr15	36458001	36468000	29	0.196476	0.168106
chr15	36459001	36469000	29	0.18272	0.164895
chr15	36460001	36470000	29	0.199139	0.185323
chr15	36461001	36471000	32	0.199093	0.179948
chr15	36462001	36472000	35	0.230465	0.204639
chr15	36463001	36473000	43	0.263576	0.232627
chr15	36464001	36474000	46	0.283659	0.249192
chr15	36465001	36475000	45	0.294907	0.260586
chr15	36466001	36476000	42	0.305148	0.269906
chr15	36467001	36477000	44	0.335947	0.303758
chr15	36468001	36478000	49	0.346007	0.317373
chr15	36469001	36479000	46	0.370879	0.342082
chr15	36470001	36480000	51	0.365521	0.336928
chr15	36471001	36481000	49	0.36748	0.338724
chr15	36472001	36482000	44	0.360646	0.339527
chr15	36473001	36483000	37	0.360883	0.343878
chr15	36474001	36484000	33	0.357047	0.347248
chr15	36475001	36485000	34	0.337155	0.315864
chr15	36476001	36486000	38	0.319804	0.28994
chr15	36477001	36487000	36	0.268884	0.22937
chr15	36478001	36488000	32	0.225786	0.174556
chr15	36479001	36489000	33	0.214737	0.168753
chr15	36480001	36490000	28	0.142667	0.118486
chr15	36481001	36491000	28	0.141885	0.125064
chr15	36482001	36492000	41	0.109581	0.0980834
chr15	36483001	36493000	54	0.169516	0.132257
chr15	36484001	36494000	63	0.237968	0.178908
chr15	36485001	36495000	69	0.292004	0.220441
chr15	36486001	36496000	80	0.350654	0.27286
chr15	36487001	36497000	99	0.384007	0.314339
chr15	36488001	36498000	107	0.395599	0.337324
chr15	36489001	36499000	111	0.397461	0.339748
chr15	36490001	36500000	125	0.419666	0.3645
chr15	36491001	36501000	124	0.420603	0.365114
chr15	36492001	36502000	111	0.453149	0.410598
chr15	36493001	36503000	99	0.467739	0.42948
chr15	36494001	36504000	96	0.451362	0.396263
chr15	36495001	36505000	93	0.428621	0.363108
chr15	36496001	36506000	81	0.404702	0.332701
chr15	36497001	36507000	61	0.38278	0.293276
chr15	36498001	36508000	50	0.353807	0.248788
chr15	36499001	36509000	50	0.322569	0.211197
chr15	36500001	36510000	40	0.106341	0.068565
chr15	36501001	36511000	42	0.10834	0.0710313
chr15	36502001	36512000	45	0.0827377	0.0493406
chr15	36503001	36513000	46	0.0591414	0.0359263
chr15	36504001	36514000	48	0.0676895	0.0413205
chr15	36505001	36515000	42	0.0823962	0.0519093
chr15	36506001	36516000	43	0.127895	0.068303
chr15	36507001	36517000	45	0.152679	0.0815336
chr15	36508001	36518000	50	0.145809	0.0859632
chr15	36509001	36519000	62	0.127871	0.0855402
chr15	36510001	36520000	59	0.122469	0.0798283
chr15	36511001	36521000	59	0.113854	0.073762
chr15	36512001	36522000	56	0.111921	0.0727328
chr15	36513001	36523000	57	0.109773	0.0756637
chr15	36514001	36524000	58	0.105043	0.0759644
chr15	36515001	36525000	67	0.117382	0.0826564
chr15	36516001	36526000	76	0.0885102	0.0617143
chr15	36517001	36527000	79	0.0662846	0.0446571
chr15	36518001	36528000	76	0.060288	0.0362688
chr15	36519001	36529000	61	0.0518093	0.0241472
chr15	36520001	36530000	61	0.0499992	0.0232387
chr15	36521001	36531000	61	0.054766	0.0295903
chr15	36522001	36532000	74	0.085665	0.0541487
chr15	36523001	36533000	78	0.0828689	0.0519083
chr15	36524001	36534000	72	0.0894038	0.0565222
chr15	36525001	36535000	72	0.0678845	0.0455958
chr15	36526001	36536000	66	0.069733	0.0525469
chr15	36527001	36537000	63	0.074449	0.0602174
chr15	36528001	36538000	64	0.080413	0.0680278
chr15	36529001	36539000	66	0.0795043	0.0689901
chr15	36530001	36540000	66	0.0827324	0.0716846
chr15	36531001	36541000	65	0.0773862	0.0657928
chr15	36532001	36542000	55	0.0499461	0.0453846
chr15	36533001	36543000	57	0.0483302	0.0422043
chr15	36534001	36544000	58	0.0454468	0.039516
chr15	36535001	36545000	52	0.0435523	0.0375396
chr15	36536001	36546000	49	0.0684248	0.0523713
chr15	36537001	36547000	46	0.0739036	0.0573614
chr15	36538001	36548000	43	0.0640998	0.0489266
chr15	36539001	36549000	45	0.0756567	0.065418
chr15	36540001	36550000	50	0.0930532	0.0917823
chr15	36541001	36551000	58	0.0806728	0.0777095
chr15	36542001	36552000	54	0.0796642	0.0770588
chr15	36543001	36553000	45	0.0933333	0.0899787
chr15	36544001	36554000	48	0.112721	0.102528
chr15	36545001	36555000	54	0.121588	0.108897
chr15	36546001	36556000	58	0.109089	0.111148
chr15	36547001	36557000	69	0.138005	0.124248
chr15	36548001	36558000	76	0.145941	0.125886
chr15	36549001	36559000	80	0.157869	0.131126
chr15	36550001	36560000	78	0.176898	0.139068
chr15	36551001	36561000	74	0.187196	0.14962
chr15	36552001	36562000	77	0.187974	0.152891
chr15	36553001	36563000	82	0.175975	0.146696
chr15	36554001	36564000	82	0.196256	0.175182
chr15	36555001	36565000	80	0.202862	0.188892
chr15	36556001	36566000	73	0.201218	0.188454
chr15	36557001	36567000	63	0.188686	0.189742
chr15	36558001	36568000	55	0.191544	0.201382
chr15	36559001	36569000	44	0.188795	0.209564
chr15	36560001	36570000	38	0.148526	0.188593
chr15	36561001	36571000	34	0.170489	0.207815
chr15	36562001	36572000	40	0.130964	0.173843
chr15	36563001	36573000	41	0.118627	0.167442
chr15	36564001	36574000	37	0.0489249	0.096818
chr15	36565001	36575000	38	0.0428818	0.0790652
chr15	36566001	36576000	54	0.0316109	0.0583781
chr15	36567001	36577000	57	0.0338344	0.0514487
chr15	36568001	36578000	58	0.0368819	0.0533838
chr15	36569001	36579000	62	0.0616055	0.0692337
chr15	36570001	36580000	70	0.215995	0.13598
chr15	36571001	36581000	75	0.321612	0.193323
chr15	36572001	36582000	70	0.376485	0.232765
chr15	36573001	36583000	63	0.416315	0.252971
chr15	36574001	36584000	69	0.399476	0.237251
chr15	36575001	36585000	66	0.39684	0.237189
chr15	36576001	36586000	52	0.494058	0.306423
chr15	36577001	36587000	55	0.48026	0.301714
chr15	36578001	36588000	59	0.453231	0.286966
chr15	36579001	36589000	67	0.399194	0.259265
chr15	36580001	36590000	61	0.305453	0.19949
chr15	36581001	36591000	57	0.168583	0.126956
chr15	36582001	36592000	54	0.102012	0.0930811
chr15	36583001	36593000	59	0.100089	0.0927485
chr15	36584001	36594000	49	0.106211	0.101629
chr15	36585001	36595000	46	0.106363	0.102701
chr15	36586001	36596000	47	0.103191	0.0989902
chr15	36587001	36597000	39	0.115056	0.107455
chr15	36588001	36598000	38	0.152805	0.137281
chr15	36589001	36599000	29	0.17625	0.145771
chr15	36590001	36600000	30	0.181577	0.149019
chr15	36591001	36601000	32	0.198902	0.174457
chr15	36592001	36602000	36	0.190549	0.17533
chr15	36593001	36603000	34	0.203296	0.196688
chr15	36594001	36604000	40	0.193041	0.189733
chr15	36595001	36605000	43	0.190202	0.189018
chr15	36596001	36606000	43	0.179471	0.176936
chr15	36597001	36607000	42	0.171573	0.169414
chr15	36598001	36608000	47	0.120869	0.110675
chr15	36599001	36609000	49	0.101625	0.0896113
chr15	36600001	36610000	55	0.0875478	0.0782576
chr15	36601001	36611000	65	0.0558079	0.0471319
chr15	36602001	36612000	62	0.0433088	0.0344728
chr15	36603001	36613000	58	0.0296328	0.0228949
chr15	36604001	36614000	53	0.0119062	0.00890033
chr15	36605001	36615000	52	-0.00446771	-0.00463997
chr15	36606001	36616000	56	0.0136831	0.00781174
chr15	36607001	36617000	61	0.0179989	0.0100867
chr15	36608001	36618000	55	0.090588	0.0478504
chr15	36609001	36619000	57	0.142491	0.081337
chr15	36610001	36620000	52	0.165667	0.0922657
chr15	36611001	36621000	42	0.204671	0.105431
chr15	36612001	36622000	47	0.193453	0.0961996
chr15	36613001	36623000	53	0.173081	0.0905566
chr15	36614001	36624000	53	0.17251	0.0903975
chr15	36615001	36625000	50	0.178208	0.0974539
chr15	36616001	36626000	44	0.193179	0.105279
chr15	36617001	36627000	44	0.195916	0.113289
chr15	36618001	36628000	42	0.137447	0.0831096
chr15	36619001	36629000	37	0.0758219	0.0515207
chr15	36620001	36630000	33	0.0614914	0.0473918
chr15	36621001	36631000	31	0.0724627	0.0589149
chr15	36622001	36632000	23	0.0918759	0.07157
chr15	36623001	36633000	17	0.110847	0.08047
chr15	36624001	36634000	18	0.110902	0.0772493
chr15	36625001	36635000	18	0.111397	0.0774646
chr15	36626001	36636000	20	0.0877019	0.0624609
chr15	36627001	36637000	16	0.0820456	0.0527185
chr15	36628001	36638000	14	0.0728175	0.0480445
chr15	36629001	36639000	18	0.0396283	0.0239022
chr15	36630001	36640000	19	0.0387852	0.0239869
chr15	36631001	36641000	22	0.038247	0.0305712
chr15	36632001	36642000	25	0.0363439	0.0271513
chr15	36633001	36643000	26	0.0366359	0.0277404
chr15	36634001	36644000	26	0.0326583	0.0232113
chr15	36635001	36645000	29	0.0354332	0.0230017
chr15	36636001	36646000	31	0.0212325	0.0180218
chr15	36637001	36647000	33	0.0115193	0.0133475
chr15	36638001	36648000	42	0.0775553	0.0430931
chr15	36639001	36649000	43	0.0876214	0.0535228
chr15	36640001	36650000	49	0.0727791	0.0431456
chr15	36641001	36651000	62	0.0523518	0.0275011
chr15	36642001	36652000	71	0.0422206	0.0227737
chr15	36643001	36653000	80	0.0375547	0.0226256
chr15	36644001	36654000	82	0.0448322	0.0332553
chr15	36645001	36655000	82	0.0505057	0.0381557
chr15	36646001	36656000	80	0.0742884	0.0488037
chr15	36647001	36657000	79	0.0984298	0.0589749
chr15	36648001	36658000	73	0.109194	0.061992
chr15	36649001	36659000	71	0.132951	0.0752667
chr15	36650001	36660000	66	0.148771	0.0884884
chr15	36651001	36661000	49	0.20946	0.132533
chr15	36652001	36662000	38	0.26772	0.189082
chr15	36653001	36663000	30	0.32407	0.251003
chr15	36654001	36664000	26	0.327562	0.256583
chr15	36655001	36665000	27	0.310248	0.251211
chr15	36656001	36666000	29	0.263045	0.233111
chr15	36657001	36667000	30	0.220209	0.203503
chr15	36658001	36668000	28	0.182556	0.172969
chr15	36659001	36669000	23	0.16018	0.153019
chr15	36660001	36670000	22	0.149147	0.143198
chr15	36661001	36671000	21	0.129473	0.123587
chr15	36662001	36672000	23	0.102333	0.0942685
chr15	36663001	36673000	23	0.0677284	0.0718399
chr15	36664001	36674000	26	0.0653987	0.064698
chr15	36665001	36675000	26	0.0823262	0.0791064
chr15	36666001	36676000	21	0.107781	0.0896184
chr15	36667001	36677000	18	0.125691	0.0986717
chr15	36668001	36678000	22	0.120782	0.0910352
chr15	36669001	36679000	25	0.117019	0.088166
chr15	36670001	36680000	30	0.101377	0.0729292
chr15	36671001	36681000	33	0.0971396	0.0761107
chr15	36672001	36682000	29	0.0995026	0.0813189
chr15	36673001	36683000	29	0.117342	0.0941605
chr15	36674001	36684000	28	0.130265	0.110254
chr15	36675001	36685000	23	0.116521	0.0896846
chr15	36676001	36686000	24	0.0807613	0.0600544
chr15	36677001	36687000	29	0.0796198	0.0572357
chr15	36678001	36688000	24	0.0819397	0.060803
chr15	36679001	36689000	22	0.0775403	0.0572673
chr15	36680001	36690000	16	0.104065	0.0819229
chr15	36681001	36691000	12	0.126797	0.0848801
chr15	36682001	36692000	16	0.115217	0.0646761
chr15	36683001	36693000	17	0.141769	0.0699817
chr15	36684001	36694000	16	0.136402	0.0694607
chr15	36685001	36695000	19	0.104077	0.0532726
chr15	36686001	36696000	19	0.0991033	0.0614393
chr15	36687001	36697000	14	0.110923	0.0677726
chr15	36688001	36698000	15	0.107401	0.0653902
chr15	36689001	36699000	16	0.102585	0.0566484
chr15	36690001	36700000	16	0.102585	0.0566484
chr15	36691001	36701000	18	0.0982409	0.0644236
chr15	36692001	36702000	15	0.110055	0.0846304
chr15	36693001	36703000	13	0.0490631	0.0700469
chr15	36694001	36704000	14	0.0499424	0.0572502
chr15	36695001	36705000	12	0.0649162	0.070293
chr15	36696001	36706000	10	0.0782753	0.0713701
chr15	36697001	36707000	11	0.0640047	0.0601524
chr15	36698001	36708000	10	0.0655772	0.062964
chr15	36699001	36709000	8	0.0760449	0.0877669
chr15	36700001	36710000	9	0.0677389	0.0716619
chr15	36701001	36711000	9	0.278466	0.160537
chr15	36702001	36712000	11	0.247902	0.13599
chr15	36703001	36713000	12	0.213975	0.11084
chr15	36704001	36714000	11	0.244577	0.104339
chr15	36705001	36715000	11	0.235925	0.105949
chr15	36706001	36716000	14	0.206347	0.0857721
chr15	36707001	36717000	17	0.167895	0.0906397
chr15	36708001	36718000	22	0.149876	0.0898723
chr15	36709001	36719000	23	0.141782	0.0870254
chr15	36710001	36720000	23	0.135295	0.0881377
chr15	36711001	36721000	21	0.0269067	0.046383
chr15	36712001	36722000	21	0.0216468	0.0371233
chr15	36713001	36723000	24	0.0388137	0.0599747
chr15	36714001	36724000	27	0.0499807	0.07737
chr15	36715001	36725000	31	0.0451142	0.0752924
chr15	36716001	36726000	39	0.090684	0.0879333
chr15	36717001	36727000	37	0.104299	0.0920641
chr15	36718001	36728000	35	0.109004	0.0921558
chr15	36719001	36729000	41	0.095949	0.0799699
chr15	36720001	36730000	47	0.0925615	0.075442
chr15	36721001	36731000	59	0.0813748	0.0672364
chr15	36722001	36732000	80	0.0745226	0.0636626
chr15	36723001	36733000	89	0.0677318	0.0567315
chr15	36724001	36734000	105	0.0622029	0.0511173
chr15	36725001	36735000	113	0.0734776	0.0591658
chr15	36726001	36736000	109	0.0559135	0.0532841
chr15	36727001	36737000	111	0.0501289	0.0500687
chr15	36728001	36738000	108	0.0481567	0.0490948
chr15	36729001	36739000	101	0.0512506	0.051728
chr15	36730001	36740000	94	0.0526581	0.0530757
chr15	36731001	36741000	90	0.0580248	0.0521778
chr15	36732001	36742000	71	0.0637481	0.0548821
chr15	36733001	36743000	61	0.0708944	0.0586658
chr15	36734001	36744000	41	0.0819355	0.0632753
chr15	36735001	36745000	30	0.0481463	0.0334887
chr15	36736001	36746000	23	0.0543761	0.0326838
chr15	36737001	36747000	19	0.0712561	0.038792
chr15	36738001	36748000	19	0.0712561	0.038792
chr15	36739001	36749000	19	0.0712561	0.038792
chr15	36740001	36750000	19	0.0712561	0.038792
chr15	36741001	36751000	11	0.0623159	0.0553626
chr15	36742001	36752000	6	0.0597097	0.0499348
chr15	36743001	36753000	2	-0.0320335	-0.0328006
chr15	36744001	36754000	2	-0.0320335	-0.0328006
chr15	36804001	36814000	9	0.0945729	0.112594
chr15	36805001	36815000	23	0.0854038	0.0780716
chr15	36806001	36816000	28	0.0613889	0.0600895
chr15	36807001	36817000	34	0.0619684	0.0539551
chr15	36808001	36818000	46	0.0498835	0.0418482
chr15	36809001	36819000	55	0.0520443	0.0413815
chr15	36810001	36820000	71	0.0385852	0.0292965
chr15	36811001	36821000	99	0.0268596	0.0179507
chr15	36812001	36822000	111	0.0348036	0.0256462
chr15	36813001	36823000	117	0.0449687	0.0296847
chr15	36814001	36824000	117	0.0369537	0.0185783
chr15	36815001	36825000	108	0.0290436	0.0122953
chr15	36816001	36826000	106	0.0299309	0.0126163
chr15	36817001	36827000	104	0.0401051	0.0203119
chr15	36818001	36828000	101	0.0546625	0.0284127
chr15	36819001	36829000	98	0.0989021	0.0576918
chr15	36820001	36830000	89	0.151077	0.0952969
chr15	36821001	36831000	71	0.22976	0.17098
chr15	36822001	36832000	63	0.264845	0.20087
chr15	36823001	36833000	79	0.264847	0.207248
chr15	36824001	36834000	76	0.291462	0.240949
chr15	36825001	36835000	71	0.306696	0.258811
chr15	36826001	36836000	77	0.312453	0.267358
chr15	36827001	36837000	78	0.310105	0.260456
chr15	36828001	36838000	69	0.326179	0.282142
chr15	36829001	36839000	65	0.298562	0.249553
chr15	36830001	36840000	58	0.280844	0.234298
chr15	36831001	36841000	49	0.266107	0.21551
chr15	36832001	36842000	46	0.245743	0.194121
chr15	36833001	36843000	24	0.244578	0.191058
chr15	36834001	36844000	18	0.219485	0.162887
chr15	36835001	36845000	21	0.241498	0.1767
chr15	36836001	36846000	16	0.202082	0.122954
chr15	36837001	36847000	15	0.224567	0.141355
chr15	36838001	36848000	18	0.215371	0.132476
chr15	36839001	36849000	19	0.208949	0.124576
chr15	36840001	36850000	21	0.213156	0.129094
chr15	36841001	36851000	22	0.205142	0.12161
chr15	36842001	36852000	25	0.210699	0.136531
chr15	36843001	36853000	25	0.210699	0.136531
chr15	36844001	36854000	34	0.444728	0.310512
chr15	36845001	36855000	38	0.50554	0.361819
chr15	36846001	36856000	39	0.566245	0.426376
chr15	36847001	36857000	41	0.593325	0.424614
chr15	36848001	36858000	39	0.618802	0.456171
chr15	36849001	36859000	41	0.629915	0.494103
chr15	36850001	36860000	43	0.637996	0.521121
chr15	36851001	36861000	52	0.640402	0.538661
chr15	36852001	36862000	54	0.655786	0.572784
chr15	36853001	36863000	68	0.641399	0.569831
chr15	36854001	36864000	64	0.608715	0.530901
chr15	36855001	36865000	65	0.5725	0.494089
chr15	36856001	36866000	64	0.537998	0.454071
chr15	36857001	36867000	66	0.514406	0.448239
chr15	36858001	36868000	70	0.492368	0.424737
chr15	36859001	36869000	68	0.476205	0.408507
chr15	36860001	36870000	81	0.418863	0.336417
chr15	36861001	36871000	76	0.36518	0.289213
chr15	36862001	36872000	90	0.288044	0.23186
chr15	36863001	36873000	77	0.201879	0.169124
chr15	36864001	36874000	77	0.159964	0.145188
chr15	36865001	36875000	90	0.0977469	0.104467
chr15	36866001	36876000	86	0.0977105	0.107138
chr15	36867001	36877000	90	0.074755	0.0865816
chr15	36868001	36878000	91	0.0808254	0.090204
chr15	36869001	36879000	96	0.080754	0.086789
chr15	36870001	36880000	81	0.074424	0.0780217
chr15	36871001	36881000	75	0.0719504	0.0759563
chr15	36872001	36882000	55	0.0514214	0.0581337
chr15	36873001	36883000	56	0.0518736	0.0556984
chr15	36874001	36884000	52	0.0577593	0.0580689
chr15	36875001	36885000	32	0.136484	0.105901
chr15	36876001	36886000	32	0.136484	0.105901
chr15	36877001	36887000	20	0.205826	0.134874
chr15	36878001	36888000	16	0.180716	0.102418
chr15	36879001	36889000	13	0.23099	0.126128
chr15	36880001	36890000	11	0.271383	0.153305
chr15	36881001	36891000	12	0.228765	0.136896
chr15	36882001	36892000	15	0.240635	0.169372
chr15	36883001	36893000	15	0.201081	0.171718
chr15	36884001	36894000	16	0.168662	0.153713
chr15	36885001	36895000	16	0.104207	0.10721
chr15	36886001	36896000	16	0.104207	0.10721
chr15	36887001	36897000	18	0.12193	0.131869
chr15	36888001	36898000	18	0.164245	0.179321
chr15	36889001	36899000	17	0.194603	0.2352
chr15	36890001	36900000	30	0.15056	0.187912
chr15	36891001	36901000	38	0.229444	0.257457
chr15	36892001	36902000	44	0.232437	0.245816
chr15	36893001	36903000	51	0.251667	0.25554
chr15	36894001	36904000	61	0.29425	0.266119
chr15	36895001	36905000	66	0.277411	0.244
chr15	36896001	36906000	72	0.26549	0.231582
chr15	36897001	36907000	75	0.270716	0.227567
chr15	36898001	36908000	79	0.309309	0.246456
chr15	36899001	36909000	82	0.328567	0.242933
chr15	36900001	36910000	73	0.37174	0.259359
chr15	36901001	36911000	66	0.358267	0.23824
chr15	36902001	36912000	59	0.358779	0.234944
chr15	36903001	36913000	56	0.368003	0.225276
chr15	36904001	36914000	57	0.340963	0.198235
chr15	36905001	36915000	66	0.381754	0.207158
chr15	36906001	36916000	72	0.443457	0.21949
chr15	36907001	36917000	84	0.435146	0.19368
chr15	36908001	36918000	85	0.426415	0.180449
chr15	36909001	36919000	94	0.330769	0.153092
chr15	36910001	36920000	109	0.336385	0.136007
chr15	36911001	36921000	128	0.295245	0.135662
chr15	36912001	36922000	156	0.299004	0.133909
chr15	36913001	36923000	163	0.301314	0.129953
chr15	36914001	36924000	176	0.266428	0.109921
chr15	36915001	36925000	194	0.233977	0.102643
chr15	36916001	36926000	221	0.19967	0.0914837
chr15	36917001	36927000	230	0.184814	0.0884349
chr15	36918001	36928000	242	0.145021	0.078321
chr15	36919001	36929000	226	0.161156	0.0804022
chr15	36920001	36930000	238	0.150516	0.0850095
chr15	36921001	36931000	246	0.150686	0.0811583
chr15	36922001	36932000	241	0.170631	0.0905817
chr15	36923001	36933000	233	0.167412	0.0928158
chr15	36924001	36934000	220	0.176679	0.100404
chr15	36925001	36935000	193	0.191636	0.103525
chr15	36926001	36936000	157	0.204243	0.112681
chr15	36927001	36937000	141	0.205074	0.115835
chr15	36928001	36938000	131	0.222332	0.124874
chr15	36929001	36939000	136	0.225929	0.127836
chr15	36930001	36940000	109	0.23803	0.141642
chr15	36931001	36941000	85	0.249666	0.148298
chr15	36932001	36942000	60	0.196268	0.119113
chr15	36933001	36943000	56	0.182786	0.109658
chr15	36934001	36944000	57	0.271257	0.151259
chr15	36935001	36945000	55	0.285807	0.162857
chr15	36936001	36946000	55	0.297096	0.169785
chr15	36937001	36947000	49	0.320889	0.196271
chr15	36938001	36948000	47	0.374634	0.248574
chr15	36939001	36949000	53	0.386965	0.257657
chr15	36940001	36950000	55	0.396656	0.261801
chr15	36941001	36951000	53	0.419799	0.293784
chr15	36942001	36952000	58	0.413761	0.28425
chr15	36943001	36953000	58	0.417632	0.285729
chr15	36944001	36954000	54	0.423549	0.272824
chr15	36945001	36955000	59	0.436278	0.298941
chr15	36946001	36956000	60	0.439272	0.307918
chr15	36947001	36957000	58	0.443496	0.316639
chr15	36948001	36958000	55	0.417027	0.283703
chr15	36949001	36959000	51	0.404583	0.282957
chr15	36950001	36960000	47	0.387105	0.27223
chr15	36951001	36961000	45	0.368516	0.25493
chr15	36952001	36962000	40	0.372105	0.263898
chr15	36953001	36963000	42	0.342255	0.24634
chr15	36954001	36964000	32	0.345358	0.277482
chr15	36955001	36965000	25	0.250282	0.19565
chr15	36956001	36966000	23	0.153905	0.128597
chr15	36957001	36967000	21	0.137341	0.119388
chr15	36958001	36968000	17	0.1396	0.122751
chr15	36959001	36969000	11	0.0255787	0.018405
chr15	36960001	36970000	10	-0.00598648	-0.0157827
chr15	36961001	36971000	9	-0.0340831	-0.0375964
chr15	36962001	36972000	10	-0.0217116	-0.0254942
chr15	36963001	36973000	8	0.000412139	-0.00713318
chr15	36964001	36974000	12	0.0688675	0.0561331
chr15	36965001	36975000	14	0.255292	0.143581
chr15	36966001	36976000	12	0.311088	0.167373
chr15	36967001	36977000	15	0.29009	0.145595
chr15	36968001	36978000	18	0.288882	0.154898
chr15	36969001	36979000	21	0.295613	0.149367
chr15	36970001	36980000	21	0.299311	0.159392
chr15	36971001	36981000	27	0.350655	0.177886
chr15	36972001	36982000	26	0.364888	0.181519
chr15	36973001	36983000	28	0.366103	0.185963
chr15	36974001	36984000	27	0.354706	0.185267
chr15	36975001	36985000	25	0.366214	0.200785
chr15	36976001	36986000	29	0.325344	0.181494
chr15	36977001	36987000	29	0.317496	0.178067
chr15	36978001	36988000	27	0.315355	0.175687
chr15	36979001	36989000	23	0.318257	0.193574
chr15	36980001	36990000	24	0.336949	0.204975
chr15	36981001	36991000	19	0.33615	0.223206
chr15	36982001	36992000	31	0.274521	0.14609
chr15	36983001	36993000	30	0.271572	0.139962
chr15	36984001	36994000	34	0.296063	0.172374
chr15	36985001	36995000	33	0.245732	0.145449
chr15	36986001	36996000	29	0.268406	0.157107
chr15	36987001	36997000	29	0.266058	0.154206
chr15	36988001	36998000	30	0.276349	0.164949
chr15	36989001	36999000	30	0.276349	0.164949
chr15	36990001	37000000	34	0.3134	0.202656
chr15	36991001	37001000	39	0.305637	0.212864
chr15	36992001	37002000	32	0.337459	0.287017
chr15	36993001	37003000	34	0.363655	0.313101
chr15	36994001	37004000	27	0.37658	0.313248
chr15	36995001	37005000	29	0.37429	0.315841
chr15	36996001	37006000	32	0.364266	0.307678
chr15	36997001	37007000	30	0.372827	0.328765
chr15	36998001	37008000	29	0.385571	0.337428
chr15	36999001	37009000	29	0.385571	0.337428
chr15	37000001	37010000	24	0.354768	0.306188
chr15	37001001	37011000	19	0.344071	0.287442
chr15	37002001	37012000	15	0.380606	0.333266
chr15	37003001	37013000	11	0.330056	0.302121
chr15	37004001	37014000	14	0.31021	0.28636
chr15	37005001	37015000	11	0.311492	0.282172
chr15	37006001	37016000	8	0.331749	0.302199
chr15	37007001	37017000	7	0.354483	0.344058
chr15	37008001	37018000	8	0.276971	0.256478
chr15	37009001	37019000	8	0.276971	0.256478
chr15	37010001	37020000	7	0.301243	0.274532
chr15	37011001	37021000	11	0.246026	0.209918
chr15	37012001	37022000	11	0.190776	0.145784
chr15	37013001	37023000	16	0.177046	0.115935
chr15	37014001	37024000	20	0.225871	0.141799
chr15	37015001	37025000	25	0.24807	0.169407
chr15	37016001	37026000	30	0.276331	0.202336
chr15	37017001	37027000	33	0.269232	0.196343
chr15	37018001	37028000	32	0.269572	0.201391
chr15	37019001	37029000	36	0.25557	0.190621
chr15	37020001	37030000	41	0.234412	0.17167
chr15	37021001	37031000	40	0.234542	0.170963
chr15	37022001	37032000	44	0.220182	0.159485
chr15	37023001	37033000	41	0.220278	0.167969
chr15	37024001	37034000	39	0.195096	0.143377
chr15	37025001	37035000	37	0.164464	0.115079
chr15	37026001	37036000	38	0.106867	0.0667474
chr15	37027001	37037000	36	0.0954513	0.0584569
chr15	37028001	37038000	39	0.0865418	0.0500288
chr15	37029001	37039000	44	0.0690623	0.036129
chr15	37030001	37040000	55	0.0465835	0.0184688
chr15	37031001	37041000	57	0.0280536	0.00685177
chr15	37032001	37042000	60	0.0259149	0.00528255
chr15	37033001	37043000	61	0.0286804	0.00669261
chr15	37034001	37044000	58	0.0176798	-0.000153604
chr15	37035001	37045000	60	0.0354589	0.0108344
chr15	37036001	37046000	59	0.0472934	0.0208001
chr15	37037001	37047000	66	0.0596836	0.0323261
chr15	37038001	37048000	66	0.0632702	0.0347382
chr15	37039001	37049000	61	0.0751042	0.0463826
chr15	37040001	37050000	45	0.0991674	0.0717143
chr15	37041001	37051000	40	0.114236	0.0886915
chr15	37042001	37052000	34	0.135972	0.11531
chr15	37043001	37053000	35	0.130934	0.110001
chr15	37044001	37054000	44	0.119535	0.0873073
chr15	37045001	37055000	40	0.110619	0.0788052
chr15	37046001	37056000	42	0.100127	0.0623885
chr15	37047001	37057000	39	0.0920151	0.0490332
chr15	37048001	37058000	38	0.086578	0.0468763
chr15	37049001	37059000	38	0.082475	0.040824
chr15	37050001	37060000	41	0.0848024	0.043514
chr15	37051001	37061000	45	0.0725095	0.0362356
chr15	37052001	37062000	47	0.054507	0.0262886
chr15	37053001	37063000	45	0.0610668	0.0301525
chr15	37054001	37064000	40	0.141142	0.075881
chr15	37055001	37065000	43	0.190721	0.114513
chr15	37056001	37066000	39	0.275727	0.172616
chr15	37057001	37067000	36	0.29529	0.181877
chr15	37058001	37068000	34	0.312334	0.190276
chr15	37059001	37069000	31	0.331497	0.199866
chr15	37060001	37070000	30	0.375344	0.227449
chr15	37061001	37071000	28	0.400878	0.267277
chr15	37062001	37072000	27	0.411864	0.278338
chr15	37063001	37073000	30	0.412077	0.260238
chr15	37064001	37074000	25	0.429352	0.267633
chr15	37065001	37075000	21	0.415666	0.226997
chr15	37066001	37076000	20	0.367288	0.196443
chr15	37067001	37077000	20	0.370193	0.200357
chr15	37068001	37078000	21	0.346805	0.195004
chr15	37069001	37079000	20	0.355509	0.200279
chr15	37070001	37080000	21	0.335437	0.185855
chr15	37071001	37081000	20	0.356688	0.19535
chr15	37072001	37082000	18	0.35969	0.209657
chr15	37073001	37083000	16	0.337383	0.197512
chr15	37074001	37084000	19	0.380833	0.22194
chr15	37075001	37085000	24	0.363101	0.196456
chr15	37076001	37086000	23	0.315065	0.159098
chr15	37077001	37087000	27	0.259624	0.153826
chr15	37078001	37088000	26	0.268554	0.163308
chr15	37079001	37089000	26	0.268554	0.163308
chr15	37080001	37090000	23	0.236177	0.151663
chr15	37081001	37091000	22	0.216585	0.124183
chr15	37082001	37092000	22	0.226886	0.1286
chr15	37083001	37093000	20	0.252257	0.148041
chr15	37084001	37094000	18	0.177691	0.116625
chr15	37085001	37095000	13	0.176854	0.123167
chr15	37086001	37096000	13	0.172186	0.120413
chr15	37087001	37097000	9	0.233586	0.151983
chr15	37088001	37098000	10	0.250984	0.155187
chr15	37089001	37099000	15	0.20526	0.131261
chr15	37090001	37100000	20	0.187031	0.117087
chr15	37091001	37101000	24	0.222867	0.144895
chr15	37092001	37102000	25	0.221853	0.149782
chr15	37093001	37103000	26	0.261918	0.182735
chr15	37094001	37104000	24	0.24729	0.168661
chr15	37095001	37105000	26	0.284626	0.183322
chr15	37096001	37106000	25	0.28876	0.189173
chr15	37097001	37107000	28	0.296183	0.19323
chr15	37098001	37108000	30	0.25042	0.164528
chr15	37099001	37109000	26	0.267871	0.175555
chr15	37100001	37110000	23	0.271069	0.19001
chr15	37101001	37111000	21	0.240842	0.167969
chr15	37102001	37112000	22	0.219179	0.149695
chr15	37103001	37113000	22	0.149681	0.0961412
chr15	37104001	37114000	26	0.151444	0.105382
chr15	37105001	37115000	26	0.113225	0.0933963
chr15	37106001	37116000	34	0.102477	0.0803578
chr15	37107001	37117000	32	0.0644385	0.0540661
chr15	37108001	37118000	31	0.0798983	0.0688001
chr15	37109001	37119000	33	0.0715205	0.0629095
chr15	37110001	37120000	34	0.0643054	0.0541923
chr15	37111001	37121000	33	0.0574637	0.0465801
chr15	37112001	37122000	39	0.0567147	0.0477166
chr15	37113001	37123000	45	0.061599	0.0496052
chr15	37114001	37124000	46	0.0527749	0.0414352
chr15	37115001	37125000	46	0.0425392	0.0326824
chr15	37116001	37126000	40	0.0405763	0.0311685
chr15	37117001	37127000	37	0.0423963	0.0324819
chr15	37118001	37128000	35	0.0416049	0.0305461
chr15	37119001	37129000	32	0.0469762	0.0337592
chr15	37120001	37130000	31	0.0572586	0.0442728
chr15	37121001	37131000	29	0.0614098	0.0498685
chr15	37122001	37132000	22	0.0714797	0.0550482
chr15	37123001	37133000	15	0.0871112	0.0715495
chr15	37124001	37134000	11	0.0861426	0.0653741
chr15	37125001	37135000	9	0.101083	0.079431
chr15	37126001	37136000	7	0.109197	0.0953806
chr15	37127001	37137000	8	0.125269	0.109298
chr15	37128001	37138000	9	0.103332	0.0804647
chr15	37129001	37139000	9	0.103332	0.0804647
chr15	37130001	37140000	8	0.0911985	0.067436
chr15	37131001	37141000	10	0.0720778	0.0532696
chr15	37132001	37142000	12	0.0522903	0.0246462
chr15	37133001	37143000	17	0.076273	0.0401481
chr15	37134001	37144000	23	0.0863147	0.0568546
chr15	37135001	37145000	27	0.113902	0.0776587
chr15	37136001	37146000	27	0.113902	0.0776587
chr15	37137001	37147000	26	0.108283	0.0726949
chr15	37138001	37148000	24	0.116531	0.0788347
chr15	37139001	37149000	24	0.116531	0.0788347
chr15	37140001	37150000	23	0.120283	0.0799739
chr15	37141001	37151000	21	0.133932	0.0879139
chr15	37142001	37152000	19	0.141103	0.0968158
chr15	37143001	37153000	15	0.124427	0.0823515
chr15	37144001	37154000	9	0.128143	0.0686085
chr15	37145001	37155000	8	0.00698795	-0.0096987
chr15	37146001	37156000	10	0.01708	0.000540655
chr15	37147001	37157000	10	0.01708	0.000540655
chr15	37148001	37158000	14	0.103159	0.0496506
chr15	37149001	37159000	16	0.102012	0.055498
chr15	37150001	37160000	18	0.0952087	0.0510623
chr15	37151001	37161000	21	0.08968	0.0471322
chr15	37152001	37162000	22	0.0984617	0.0549324
chr15	37153001	37163000	28	0.105882	0.0707009
chr15	37154001	37164000	28	0.104175	0.0707998
chr15	37155001	37165000	26	0.103825	0.0713664
chr15	37156001	37166000	26	0.105639	0.0729059
chr15	37157001	37167000	27	0.0998798	0.069477
chr15	37158001	37168000	26	0.0568678	0.0442352
chr15	37159001	37169000	26	0.0515139	0.041213
chr15	37160001	37170000	26	0.0547329	0.0523113
chr15	37161001	37171000	24	0.0547333	0.0554139
chr15	37162001	37172000	25	0.0356727	0.0423926
chr15	37163001	37173000	20	0.00777353	0.0187285
chr15	37164001	37174000	21	0.0106664	0.0209193
chr15	37165001	37175000	23	0.00823229	0.017609
chr15	37166001	37176000	25	0.0157972	0.0255855
chr15	37167001	37177000	28	0.0643847	0.0412673
chr15	37168001	37178000	28	0.0648009	0.0377638
chr15	37169001	37179000	27	0.0660596	0.0336959
chr15	37170001	37180000	27	0.0566286	0.0211864
chr15	37171001	37181000	27	0.0530502	0.0189119
chr15	37172001	37182000	26	0.0598868	0.0241542
chr15	37173001	37183000	23	0.0663024	0.0271703
chr15	37174001	37184000	22	0.0616766	0.0259371
chr15	37175001	37185000	20	0.0690832	0.0313379
chr15	37176001	37186000	16	0.062947	0.016819
chr15	37177001	37187000	14	-0.014624	-0.0122892
chr15	37178001	37188000	14	-0.0123757	-0.00817797
chr15	37179001	37189000	15	-0.0142867	-0.0086923
chr15	37180001	37190000	15	-0.0140496	-0.0119307
chr15	37181001	37191000	15	-0.0106843	-0.00911975
chr15	37182001	37192000	12	-0.0116034	-0.0135071
chr15	37183001	37193000	13	-0.0148208	-0.0157546
chr15	37184001	37194000	14	-0.0112588	-0.0124922
chr15	37185001	37195000	15	-0.0158552	-0.0162783
chr15	37186001	37196000	17	-0.00314138	-0.00360153
chr15	37187001	37197000	17	-0.013401	-0.0115572
chr15	37188001	37198000	15	-0.0101289	-0.0107209
chr15	37189001	37199000	14	-0.00666604	-0.00777064
chr15	37190001	37200000	15	-0.0069349	-0.00450889
chr15	37191001	37201000	16	-0.00679639	-0.00415909
chr15	37192001	37202000	17	-0.00764425	-0.00632306
chr15	37193001	37203000	22	0.0105087	0.00884046
chr15	37194001	37204000	27	0.00243322	0.00268763
chr15	37195001	37205000	28	0.000493995	0.000751251
chr15	37196001	37206000	28	-0.0101039	-0.0090189
chr15	37197001	37207000	31	-0.0124227	-0.0105251
chr15	37198001	37208000	37	-0.016388	-0.0138719
chr15	37199001	37209000	37	-0.0176117	-0.0151726
chr15	37200001	37210000	36	-0.0199	-0.0174255
chr15	37201001	37211000	34	-0.0215685	-0.0191074
chr15	37202001	37212000	38	-0.0226844	-0.0216609
chr15	37203001	37213000	34	-0.0355743	-0.0342344
chr15	37204001	37214000	28	-0.0378788	-0.0386652
chr15	37205001	37215000	25	-0.0371084	-0.038034
chr15	37206001	37216000	27	-0.0298791	-0.0310974
chr15	37207001	37217000	24	-0.0311306	-0.032237
chr15	37208001	37218000	19	-0.0308585	-0.0332639
chr15	37209001	37219000	18	-0.0297623	-0.0325948
chr15	37210001	37220000	18	-0.0296476	-0.0324077
chr15	37211001	37221000	21	-0.0255325	-0.0270032
chr15	37212001	37222000	21	-0.0276011	-0.0258673
chr15	37213001	37223000	23	-0.0263376	-0.0249054
chr15	37214001	37224000	25	-0.0261125	-0.0236109
chr15	37215001	37225000	30	-0.0295591	-0.0270731
chr15	37216001	37226000	30	-0.0347548	-0.0326168
chr15	37217001	37227000	31	-0.0353542	-0.0332054
chr15	37218001	37228000	34	-0.0365804	-0.0352671
chr15	37219001	37229000	37	-0.0365182	-0.0354081
chr15	37220001	37230000	42	-0.0367671	-0.0355206
chr15	37221001	37231000	46	-0.019144	-0.0267774
chr15	37222001	37232000	46	-0.0181642	-0.0284301
chr15	37223001	37233000	50	-0.0114605	-0.0237894
chr15	37224001	37234000	48	-0.0109718	-0.0242296
chr15	37225001	37235000	47	-0.00205779	-0.0130075
chr15	37226001	37236000	46	-0.000236538	-0.0114584
chr15	37227001	37237000	48	0.000411388	-0.0112178
chr15	37228001	37238000	44	0.0072875	-0.000402238
chr15	37229001	37239000	46	0.00998189	0.00335928
chr15	37230001	37240000	41	0.0178846	0.0113345
chr15	37231001	37241000	34	-0.00250974	0.00553927
chr15	37232001	37242000	30	0.0248341	0.0271545
chr15	37233001	37243000	22	0.0306955	0.0367058
chr15	37234001	37244000	23	0.0779399	0.0627202
chr15	37235001	37245000	20	0.0945678	0.0650239
chr15	37236001	37246000	19	0.135585	0.0891554
chr15	37237001	37247000	14	0.206453	0.13173
chr15	37238001	37248000	14	0.194661	0.113473
chr15	37239001	37249000	11	0.278833	0.208659
chr15	37240001	37250000	10	0.298408	0.250471
chr15	37241001	37251000	12	0.27747	0.199216
chr15	37242001	37252000	13	0.263641	0.194504
chr15	37243001	37253000	14	0.262585	0.198457
chr15	37244001	37254000	13	0.282145	0.205532
chr15	37245001	37255000	13	0.283518	0.205128
chr15	37246001	37256000	12	0.277415	0.209754
chr15	37247001	37257000	14	0.244441	0.180152
chr15	37248001	37258000	15	0.236527	0.183505
chr15	37249001	37259000	17	0.186331	0.152304
chr15	37250001	37260000	28	0.157751	0.120115
chr15	37251001	37261000	30	0.189344	0.148833
chr15	37252001	37262000	31	0.170707	0.124258
chr15	37253001	37263000	34	0.16856	0.118974
chr15	37254001	37264000	39	0.160696	0.117848
chr15	37255001	37265000	41	0.184445	0.1318
chr15	37256001	37266000	41	0.210795	0.146201
chr15	37257001	37267000	41	0.2392	0.169332
chr15	37258001	37268000	43	0.271525	0.19199
chr15	37259001	37269000	43	0.288134	0.198219
chr15	37260001	37270000	37	0.361774	0.275755
chr15	37261001	37271000	39	0.391074	0.30499
chr15	37262001	37272000	37	0.402211	0.328268
chr15	37263001	37273000	34	0.421577	0.355132
chr15	37264001	37274000	29	0.452177	0.377878
chr15	37265001	37275000	28	0.435609	0.365214
chr15	37266001	37276000	28	0.412802	0.347052
chr15	37267001	37277000	26	0.405783	0.337078
chr15	37268001	37278000	22	0.394072	0.327793
chr15	37269001	37279000	19	0.411034	0.360551
chr15	37270001	37280000	13	0.385084	0.319002
chr15	37271001	37281000	7	0.258601	0.209674
chr15	37272001	37282000	7	0.273461	0.200653
chr15	37273001	37283000	13	0.163194	0.109325
chr15	37274001	37284000	25	0.129717	0.104979
chr15	37275001	37285000	25	0.139861	0.113013
chr15	37276001	37286000	30	0.103336	0.0799244
chr15	37277001	37287000	36	0.103192	0.0827338
chr15	37278001	37288000	38	0.0978258	0.0796449
chr15	37279001	37289000	39	0.0773166	0.0694941
chr15	37280001	37290000	42	0.0745239	0.0644302
chr15	37281001	37291000	44	0.0705057	0.0602178
chr15	37282001	37292000	45	0.0666502	0.0551325
chr15	37283001	37293000	41	0.0653781	0.0528512
chr15	37284001	37294000	31	0.0502063	0.0322202
chr15	37285001	37295000	32	0.0329103	0.0186098
chr15	37286001	37296000	28	0.0435732	0.0252125
chr15	37287001	37297000	23	0.0190156	0.0041714
chr15	37288001	37298000	28	0.0121589	-0.00317354
chr15	37289001	37299000	27	-0.00221633	-0.0122151
chr15	37290001	37300000	25	-0.0036793	-0.0144892
chr15	37291001	37301000	24	-0.00336756	-0.0145051
chr15	37292001	37302000	24	-0.000672888	-0.0119111
chr15	37293001	37303000	21	-0.00546895	-0.0171428
chr15	37294001	37304000	18	-0.00872373	-0.0178932
chr15	37295001	37305000	15	-0.0188708	-0.0251497
chr15	37296001	37306000	13	-0.0179797	-0.0249558
chr15	37297001	37307000	12	-0.0173493	-0.0245917
chr15	37298001	37308000	7	-0.0293526	-0.0155308
chr15	37299001	37309000	11	0.0460528	0.0276228
chr15	37300001	37310000	15	0.0446131	0.0291048
chr15	37301001	37311000	19	0.0382932	0.0258219
chr15	37302001	37312000	23	0.0620244	0.0398033
chr15	37303001	37313000	26	0.0875001	0.0588576
chr15	37304001	37314000	29	0.084695	0.0626189
chr15	37305001	37315000	32	0.0855998	0.0646551
chr15	37306001	37316000	34	0.0943323	0.0720504
chr15	37307001	37317000	36	0.0968736	0.0729045
chr15	37308001	37318000	34	0.101205	0.075732
chr15	37309001	37319000	31	0.095008	0.0720986
chr15	37310001	37320000	27	0.105791	0.0791028
chr15	37311001	37321000	27	0.106322	0.0887751
chr15	37312001	37322000	28	0.0945409	0.0830562
chr15	37313001	37323000	26	0.067881	0.0670681
chr15	37314001	37324000	24	0.0689018	0.0627867
chr15	37315001	37325000	25	0.0458108	0.0439586
chr15	37316001	37326000	25	0.0225048	0.0301285
chr15	37317001	37327000	24	0.00974514	0.0222411
chr15	37318001	37328000	26	0.0100265	0.0217656
chr15	37319001	37329000	27	0.0254199	0.030848
chr15	37320001	37330000	29	0.064517	0.0500402
chr15	37321001	37331000	25	0.0821224	0.0537122
chr15	37322001	37332000	25	0.115549	0.0892807
chr15	37323001	37333000	30	0.151797	0.131648
chr15	37324001	37334000	34	0.148621	0.132945
chr15	37325001	37335000	32	0.163582	0.147995
chr15	37326001	37336000	31	0.161293	0.150355
chr15	37327001	37337000	40	0.187767	0.162523
chr15	37328001	37338000	49	0.167885	0.151667
chr15	37329001	37339000	51	0.155741	0.14512
chr15	37330001	37340000	51	0.139141	0.133215
chr15	37331001	37341000	53	0.130498	0.124762
chr15	37332001	37342000	50	0.111129	0.109083
chr15	37333001	37343000	50	0.0897053	0.0797502
chr15	37334001	37344000	45	0.0881968	0.0748454
chr15	37335001	37345000	50	0.0918805	0.0793294
chr15	37336001	37346000	53	0.0870596	0.0756529
chr15	37337001	37347000	45	0.0618627	0.0553857
chr15	37338001	37348000	37	0.0475599	0.0456151
chr15	37339001	37349000	38	0.0523433	0.0492401
chr15	37340001	37350000	39	0.0566859	0.0580795
chr15	37341001	37351000	42	0.0603799	0.0612864
chr15	37342001	37352000	41	0.0603478	0.0607878
chr15	37343001	37353000	39	0.0614878	0.0591862
chr15	37344001	37354000	45	0.0535631	0.0508908
chr15	37345001	37355000	42	0.039206	0.0371192
chr15	37346001	37356000	44	0.0378475	0.0343891
chr15	37347001	37357000	45	0.0280756	0.0255415
chr15	37348001	37358000	42	0.0259812	0.0235977
chr15	37349001	37359000	37	0.0145537	0.0134903
chr15	37350001	37360000	35	0.0194092	0.0122841
chr15	37351001	37361000	33	0.0204552	0.0140676
chr15	37352001	37362000	31	0.0363292	0.0281552
chr15	37353001	37363000	30	0.0556712	0.0454411
chr15	37354001	37364000	25	0.0830253	0.0703681
chr15	37355001	37365000	23	0.0966178	0.0788374
chr15	37356001	37366000	21	0.14007	0.120457
chr15	37357001	37367000	18	0.171094	0.145291
chr15	37358001	37368000	19	0.166438	0.140736
chr15	37359001	37369000	22	0.178727	0.150095
chr15	37360001	37370000	21	0.172491	0.143712
chr15	37361001	37371000	17	0.19653	0.158344
chr15	37362001	37372000	17	0.18085	0.146095
chr15	37363001	37373000	17	0.138319	0.111724
chr15	37364001	37374000	16	0.118622	0.0950951
chr15	37365001	37375000	15	0.118586	0.0999931
chr15	37366001	37376000	15	0.0708373	0.0542633
chr15	37367001	37377000	20	0.0472635	0.0357036
chr15	37368001	37378000	22	0.0342967	0.0244433
chr15	37369001	37379000	26	0.0259256	0.0222155
chr15	37370001	37380000	29	0.0171701	0.0143506
chr15	37371001	37381000	33	0.0101289	0.00801039
chr15	37372001	37382000	34	0.00229062	0.000839484
chr15	37373001	37383000	42	0.0131721	0.0176446
chr15	37374001	37384000	45	0.0118056	0.0158277
chr15	37375001	37385000	48	0.0123024	0.0166508
chr15	37376001	37386000	49	0.00756604	0.0126886
chr15	37377001	37387000	47	0.00709628	0.0128814
chr15	37378001	37388000	46	0.00799318	0.0140034
chr15	37379001	37389000	47	-0.0100238	-0.00543123
chr15	37380001	37390000	49	-0.0110354	-0.0066778
chr15	37381001	37391000	46	-0.0088054	-0.00467162
chr15	37382001	37392000	44	-0.00764263	-0.00337863
chr15	37383001	37393000	38	-0.0286	-0.0264748
chr15	37384001	37394000	39	-0.0308611	-0.0293693
chr15	37385001	37395000	39	-0.0326992	-0.0327414
chr15	37386001	37396000	41	-0.0323981	-0.0326867
chr15	37387001	37397000	43	-0.032683	-0.0329928
chr15	37388001	37398000	41	-0.0322001	-0.0326794
chr15	37389001	37399000	34	-0.0323954	-0.0316663
chr15	37390001	37400000	30	-0.0183837	-0.0199871
chr15	37391001	37401000	31	0.000390739	-0.00779487
chr15	37392001	37402000	33	0.0279639	0.0174017
chr15	37393001	37403000	30	0.0490844	0.0334028
chr15	37394001	37404000	30	0.0878696	0.0617413
chr15	37395001	37405000	26	0.103783	0.0744683
chr15	37396001	37406000	21	0.146728	0.115396
chr15	37397001	37407000	18	0.208827	0.158649
chr15	37398001	37408000	18	0.208827	0.158649
chr15	37399001	37409000	20	0.25826	0.221917
chr15	37400001	37410000	22	0.292926	0.27372
chr15	37401001	37411000	22	0.28984	0.278494
chr15	37402001	37412000	22	0.277068	0.260959
chr15	37403001	37413000	21	0.303439	0.281961
chr15	37404001	37414000	19	0.337826	0.314216
chr15	37405001	37415000	20	0.323295	0.303205
chr15	37406001	37416000	18	0.34361	0.323884
chr15	37407001	37417000	17	0.372208	0.352496
chr15	37408001	37418000	19	0.361109	0.332193
chr15	37409001	37419000	18	0.336191	0.266683
chr15	37410001	37420000	15	0.27521	0.193864
chr15	37411001	37421000	13	0.284278	0.191113
chr15	37412001	37422000	12	0.286169	0.185672
chr15	37413001	37423000	11	0.264385	0.159922
chr15	37414001	37424000	9	0.131696	0.114251
chr15	37415001	37425000	8	0.143819	0.116783
chr15	37416001	37426000	8	0.143819	0.116783
chr15	37417001	37427000	7	0.0620084	0.0763002
chr15	37418001	37428000	5	0.0171491	0.0429718
chr15	37419001	37429000	2	0.0282346	0.0785483
chr15	37420001	37430000	3	0.107273	0.13458
chr15	37421001	37431000	5	0.0584851	0.0870426
chr15	37422001	37432000	5	0.0308344	0.0496888
chr15	37423001	37433000	6	0.0486507	0.0614506
chr15	37424001	37434000	6	0.0486507	0.0614506
chr15	37425001	37435000	6	0.0486507	0.0614506
chr15	37426001	37436000	6	0.0486507	0.0614506
chr15	37427001	37437000	8	0.0369427	0.0419268
chr15	37428001	37438000	9	0.0269786	0.0350393
chr15	37429001	37439000	9	0.0269786	0.0350393
chr15	37430001	37440000	7	0.00940307	0.0121934
chr15	37431001	37441000	6	0.0263462	0.0357124
chr15	37432001	37442000	6	0.024475	0.0345403
chr15	37433001	37443000	5	0.00147021	0.0173965
chr15	37434001	37444000	5	0.00147021	0.0173965
chr15	37435001	37445000	9	0.18204	0.137248
chr15	37436001	37446000	13	0.219104	0.188951
chr15	37437001	37447000	11	0.242242	0.226332
chr15	37438001	37448000	14	0.235811	0.211415
chr15	37439001	37449000	14	0.235811	0.211415
chr15	37440001	37450000	16	0.226882	0.207975
chr15	37441001	37451000	17	0.21605	0.204014
chr15	37442001	37452000	20	0.231006	0.202425
chr15	37443001	37453000	22	0.233858	0.199897
chr15	37444001	37454000	22	0.233858	0.199897
chr15	37445001	37455000	28	0.188977	0.15983
chr15	37446001	37456000	28	0.187477	0.142041
chr15	37447001	37457000	33	0.170772	0.1236
chr15	37448001	37458000	32	0.174816	0.129206
chr15	37449001	37459000	32	0.174816	0.129206
chr15	37450001	37460000	30	0.175188	0.125561
chr15	37451001	37461000	29	0.171973	0.120045
chr15	37452001	37462000	26	0.16197	0.115303
chr15	37453001	37463000	25	0.146382	0.105177
chr15	37454001	37464000	28	0.189715	0.136633
chr15	37455001	37465000	21	0.206845	0.147692
chr15	37456001	37466000	20	0.207332	0.159946
chr15	37457001	37467000	17	0.246712	0.217262
chr15	37458001	37468000	17	0.268797	0.240107
chr15	37459001	37469000	19	0.299839	0.271081
chr15	37460001	37470000	24	0.294543	0.271365
chr15	37461001	37471000	27	0.308181	0.293325
chr15	37462001	37472000	28	0.311343	0.290288
chr15	37463001	37473000	32	0.347475	0.325128
chr15	37464001	37474000	33	0.351958	0.32167
chr15	37465001	37475000	34	0.415013	0.38305
chr15	37466001	37476000	33	0.445496	0.40805
chr15	37467001	37477000	36	0.48704	0.422231
chr15	37468001	37478000	37	0.489353	0.398862
chr15	37469001	37479000	42	0.470338	0.372654
chr15	37470001	37480000	39	0.484142	0.369271
chr15	37471001	37481000	35	0.499799	0.37083
chr15	37472001	37482000	36	0.503707	0.36325
chr15	37473001	37483000	31	0.509189	0.349038
chr15	37474001	37484000	33	0.432421	0.285143
chr15	37475001	37485000	29	0.364434	0.224122
chr15	37476001	37486000	27	0.332608	0.19397
chr15	37477001	37487000	26	0.193198	0.116218
chr15	37478001	37488000	26	0.16277	0.103695
chr15	37479001	37489000	22	0.0547099	0.0401605
chr15	37480001	37490000	25	0.127233	0.0932924
chr15	37481001	37491000	27	0.122562	0.0907338
chr15	37482001	37492000	27	0.106438	0.0756427
chr15	37483001	37493000	28	0.109582	0.0789971
chr15	37484001	37494000	24	0.128851	0.0969404
chr15	37485001	37495000	24	0.128851	0.0969404
chr15	37486001	37496000	28	0.1145	0.0780507
chr15	37487001	37497000	31	0.115325	0.076157
chr15	37488001	37498000	29	0.113274	0.0756356
chr15	37489001	37499000	28	0.108518	0.0716063
chr15	37490001	37500000	28	0.0469331	0.0298556
chr15	37491001	37501000	27	0.0457187	0.0272213
chr15	37492001	37502000	26	0.0490522	0.0295045
chr15	37493001	37503000	26	0.0376888	0.0212105
chr15	37494001	37504000	25	0.0398602	0.0216582
chr15	37495001	37505000	27	0.0365506	0.0187998
chr15	37496001	37506000	26	0.0394819	0.0258401
chr15	37497001	37507000	21	0.0449763	0.0286363
chr15	37498001	37508000	20	0.050346	0.0336037
chr15	37499001	37509000	23	0.0537958	0.0383718
chr15	37500001	37510000	23	0.0343007	0.0152717
chr15	37501001	37511000	24	0.0329379	0.013365
chr15	37502001	37512000	22	0.0341768	0.014229
chr15	37503001	37513000	24	0.0340773	0.0110276
chr15	37504001	37514000	25	0.0293286	0.00890599
chr15	37505001	37515000	24	0.0273877	0.00863862
chr15	37506001	37516000	24	0.0407733	0.0173468
chr15	37507001	37517000	22	0.0263127	0.00891006
chr15	37508001	37518000	26	0.0255728	0.00604288
chr15	37509001	37519000	21	0.0174773	-0.000696404
chr15	37510001	37520000	17	0.0341872	0.0145479
chr15	37511001	37521000	17	0.0429171	0.0192416
chr15	37512001	37522000	18	0.0412461	0.0147728
chr15	37513001	37523000	17	0.0454129	0.0234807
chr15	37514001	37524000	16	0.0450588	0.0206128
chr15	37515001	37525000	17	0.0671316	0.0347227
chr15	37516001	37526000	17	0.0877314	0.0399921
chr15	37517001	37527000	18	0.108716	0.0588222
chr15	37518001	37528000	18	0.100871	0.0452158
chr15	37519001	37529000	19	0.0974041	0.0414417
chr15	37520001	37530000	18	0.095386	0.0369254
chr15	37521001	37531000	20	0.0897656	0.0369926
chr15	37522001	37532000	19	0.0919533	0.0421604
chr15	37523001	37533000	18	0.0974376	0.0458894
chr15	37524001	37534000	20	0.0905352	0.0367523
chr15	37525001	37535000	19	0.0844479	0.0243448
chr15	37526001	37536000	17	0.136011	0.0439378
chr15	37527001	37537000	18	0.178227	0.062782
chr15	37528001	37538000	14	0.278344	0.142172
chr15	37529001	37539000	14	0.319137	0.182552
chr15	37530001	37540000	14	0.319137	0.182552
chr15	37531001	37541000	12	0.402308	0.250742
chr15	37532001	37542000	16	0.358076	0.232648
chr15	37533001	37543000	18	0.362541	0.219711
chr15	37534001	37544000	15	0.397992	0.27038
chr15	37535001	37545000	14	0.403434	0.294063
chr15	37536001	37546000	14	0.381228	0.27888
chr15	37537001	37547000	13	0.370261	0.237004
chr15	37538001	37548000	12	0.334908	0.206249
chr15	37539001	37549000	11	0.299464	0.176015
chr15	37540001	37550000	11	0.299464	0.176015
chr15	37541001	37551000	11	0.219625	0.126533
chr15	37542001	37552000	8	0.173096	0.0939064
chr15	37543001	37553000	6	0.105364	0.0663743
chr15	37544001	37554000	7	0.0650618	0.0558926
chr15	37545001	37555000	7	0.0650618	0.0558926
chr15	37546001	37556000	9	-0.00679024	0.00231924
chr15	37547001	37557000	8	-0.00466373	0.0102586
chr15	37548001	37558000	10	-0.00492647	0.00619271
chr15	37549001	37559000	11	-0.00354903	0.00646462
chr15	37550001	37560000	11	-0.00354903	0.00646462
chr15	37551001	37561000	9	-0.00271649	0.00235692
chr15	37552001	37562000	11	-0.00601811	-0.00917766
chr15	37553001	37563000	10	-0.00143354	-0.0044159
chr15	37554001	37564000	11	-0.00403915	-0.00871018
chr15	37555001	37565000	11	-0.00403915	-0.00871018
chr15	37556001	37566000	24	0.12426	0.0956118
chr15	37557001	37567000	26	0.130118	0.105477
chr15	37558001	37568000	27	0.128891	0.104855
chr15	37559001	37569000	28	0.138043	0.114218
chr15	37560001	37570000	33	0.126061	0.104335
chr15	37561001	37571000	34	0.123583	0.100777
chr15	37562001	37572000	32	0.129303	0.10993
chr15	37563001	37573000	34	0.12348	0.106954
chr15	37564001	37574000	37	0.119461	0.104825
chr15	37565001	37575000	38	0.118314	0.104058
chr15	37566001	37576000	23	0.0794133	0.0695367
chr15	37567001	37577000	23	0.0711496	0.0604633
chr15	37568001	37578000	21	0.0797482	0.0723392
chr15	37569001	37579000	20	0.0609392	0.0593764
chr15	37570001	37580000	15	0.0660619	0.0628383
chr15	37571001	37581000	15	0.117963	0.0926604
chr15	37572001	37582000	15	0.114604	0.0896703
chr15	37573001	37583000	14	0.176782	0.121982
chr15	37574001	37584000	10	0.262022	0.195499
chr15	37575001	37585000	9	0.279538	0.208811
chr15	37576001	37586000	10	0.274817	0.200261
chr15	37577001	37587000	8	0.302111	0.220446
chr15	37578001	37588000	10	0.305002	0.213737
chr15	37579001	37589000	11	0.353084	0.273164
chr15	37580001	37590000	13	0.355746	0.26554
chr15	37581001	37591000	13	0.332518	0.23689
chr15	37582001	37592000	12	0.353613	0.256867
chr15	37583001	37593000	11	0.335729	0.236459
chr15	37584001	37594000	10	0.319757	0.217036
chr15	37585001	37595000	15	0.397359	0.264692
chr15	37586001	37596000	16	0.365908	0.248144
chr15	37587001	37597000	21	0.307914	0.192718
chr15	37588001	37598000	22	0.253456	0.152301
chr15	37589001	37599000	22	0.211634	0.110343
chr15	37590001	37600000	20	0.194879	0.0990171
chr15	37591001	37601000	20	0.188639	0.0939668
chr15	37592001	37602000	22	0.170987	0.084625
chr15	37593001	37603000	23	0.164344	0.0820402
chr15	37594001	37604000	25	0.148741	0.0732684
chr15	37595001	37605000	21	0.0112009	0.00180093
chr15	37596001	37606000	20	-0.00710702	-0.00996919
chr15	37597001	37607000	15	-0.0195557	-0.018411
chr15	37598001	37608000	11	-0.015262	-0.0136829
chr15	37599001	37609000	9	-0.0137382	-0.0154974
chr15	37600001	37610000	10	-0.0163939	-0.0182239
chr15	37601001	37611000	14	-0.0115564	-0.0141626
chr15	37602001	37612000	13	-0.0148561	-0.0171885
chr15	37603001	37613000	12	-0.0188073	-0.0207189
chr15	37604001	37614000	11	-0.0125398	-0.0143963
chr15	37605001	37615000	10	-0.0153127	-0.0164483
chr15	37606001	37616000	10	-0.00320623	-0.000382452
chr15	37607001	37617000	11	-0.00246249	-0.000203406
chr15	37608001	37618000	12	-0.00261609	-0.00117594
chr15	37609001	37619000	15	-0.00407026	-0.00434262
chr15	37610001	37620000	14	-0.0005751	-0.0015984
chr15	37611001	37621000	10	0.00166613	0.00106005
chr15	37612001	37622000	15	0.011649	0.0080877
chr15	37613001	37623000	16	0.0106677	0.00714712
chr15	37614001	37624000	21	0.0115946	0.00587434
chr15	37615001	37625000	24	0.0242532	0.0124271
chr15	37616001	37626000	23	0.0236589	0.00996894
chr15	37617001	37627000	23	0.0261811	0.011486
chr15	37618001	37628000	22	0.026518	0.0125478
chr15	37619001	37629000	20	0.02784	0.0143786
chr15	37620001	37630000	22	0.025715	0.0140313
chr15	37621001	37631000	23	0.0307427	0.019401
chr15	37622001	37632000	20	0.0399435	0.0222914
chr15	37623001	37633000	20	0.0445928	0.0305819
chr15	37624001	37634000	19	0.0860137	0.0684797
chr15	37625001	37635000	19	0.0728029	0.0624153
chr15	37626001	37636000	20	0.0754864	0.0643672
chr15	37627001	37637000	27	0.122173	0.0829927
chr15	37628001	37638000	30	0.10672	0.0723816
chr15	37629001	37639000	30	0.116452	0.0778548
chr15	37630001	37640000	28	0.128137	0.0826617
chr15	37631001	37641000	30	0.119785	0.0726551
chr15	37632001	37642000	29	0.118566	0.0716758
chr15	37633001	37643000	35	0.101673	0.0556841
chr15	37634001	37644000	31	0.0837804	0.0386631
chr15	37635001	37645000	31	0.0780287	0.0341744
chr15	37636001	37646000	30	0.0758968	0.0298328
chr15	37637001	37647000	23	0.00902832	-0.00528041
chr15	37638001	37648000	24	0.0504882	0.011537
chr15	37639001	37649000	26	0.0487474	0.0123871
chr15	37640001	37650000	26	0.0487474	0.0123871
chr15	37641001	37651000	22	0.0560571	0.0156921
chr15	37642001	37652000	20	0.06193	0.0189361
chr15	37643001	37653000	14	0.0761472	0.0231218
chr15	37644001	37654000	13	0.0811183	0.0261968
chr15	37645001	37655000	11	0.0972725	0.0358381
chr15	37646001	37656000	10	0.104227	0.0420712
chr15	37647001	37657000	9	0.11201	0.0496895
chr15	37648001	37658000	5	0.0696949	0.0236448
chr15	37649001	37659000	3	0.23423	0.0854468
chr15	37650001	37660000	4	0.266526	0.141081
chr15	37651001	37661000	5	0.257801	0.162833
chr15	37652001	37662000	5	0.257801	0.162833
chr15	37653001	37663000	5	0.242438	0.163037
chr15	37654001	37664000	5	0.242438	0.163037
chr15	37655001	37665000	5	0.17688	0.175836
chr15	37656001	37666000	6	0.196055	0.186972
chr15	37657001	37667000	6	0.196055	0.186972
chr15	37658001	37668000	9	0.187578	0.153633
chr15	37659001	37669000	12	0.191182	0.132258
chr15	37660001	37670000	12	0.183105	0.105604
chr15	37661001	37671000	12	0.158451	0.0842316
chr15	37662001	37672000	14	0.152146	0.0847355
chr15	37663001	37673000	13	0.155167	0.0931615
chr15	37664001	37674000	14	0.219703	0.129668
chr15	37665001	37675000	13	0.237889	0.136705
chr15	37666001	37676000	15	0.196066	0.112797
chr15	37667001	37677000	18	0.186333	0.107042
chr15	37668001	37678000	17	0.165845	0.092736
chr15	37669001	37679000	16	0.130767	0.0720887
chr15	37670001	37680000	16	0.126388	0.0751623
chr15	37671001	37681000	16	0.129147	0.0800756
chr15	37672001	37682000	15	0.125746	0.0785123
chr15	37673001	37683000	18	0.124808	0.0768894
chr15	37674001	37684000	20	0.0790025	0.059396
chr15	37675001	37685000	20	0.0790025	0.059396
chr15	37676001	37686000	21	0.112152	0.0779146
chr15	37677001	37687000	19	0.104757	0.0705373
chr15	37678001	37688000	20	0.139258	0.099449
chr15	37679001	37689000	19	0.177533	0.128806
chr15	37680001	37690000	26	0.189996	0.142597
chr15	37681001	37691000	28	0.216377	0.163017
chr15	37682001	37692000	34	0.236347	0.182252
chr15	37683001	37693000	33	0.245683	0.191102
chr15	37684001	37694000	33	0.255463	0.20208
chr15	37685001	37695000	39	0.257816	0.20761
chr15	37686001	37696000	39	0.251427	0.208738
chr15	37687001	37697000	46	0.270178	0.225684
chr15	37688001	37698000	55	0.312686	0.265441
chr15	37689001	37699000	58	0.330104	0.281352
chr15	37690001	37700000	53	0.350273	0.3072
chr15	37691001	37701000	51	0.346189	0.300415
chr15	37692001	37702000	47	0.342623	0.287979
chr15	37693001	37703000	50	0.323351	0.261098
chr15	37694001	37704000	49	0.317085	0.248884
chr15	37695001	37705000	46	0.309167	0.231918
chr15	37696001	37706000	46	0.309399	0.235318
chr15	37697001	37707000	42	0.310308	0.242596
chr15	37698001	37708000	31	0.242213	0.175399
chr15	37699001	37709000	31	0.198677	0.147556
chr15	37700001	37710000	29	0.173032	0.128691
chr15	37701001	37711000	32	0.149578	0.111585
chr15	37702001	37712000	34	0.18838	0.147486
chr15	37703001	37713000	41	0.25022	0.215018
chr15	37704001	37714000	43	0.263968	0.234174
chr15	37705001	37715000	41	0.270483	0.248324
chr15	37706001	37716000	41	0.272448	0.249808
chr15	37707001	37717000	37	0.258904	0.235088
chr15	37708001	37718000	38	0.261565	0.235269
chr15	37709001	37719000	38	0.23447	0.202818
chr15	37710001	37720000	38	0.227567	0.190929
chr15	37711001	37721000	34	0.256932	0.219062
chr15	37712001	37722000	34	0.251183	0.211778
chr15	37713001	37723000	24	0.187742	0.150864
chr15	37714001	37724000	41	0.248164	0.228967
chr15	37715001	37725000	49	0.246717	0.224432
chr15	37716001	37726000	55	0.226371	0.208761
chr15	37717001	37727000	60	0.222417	0.204818
chr15	37718001	37728000	59	0.221133	0.204529
chr15	37719001	37729000	57	0.234026	0.216057
chr15	37720001	37730000	60	0.232685	0.217802
chr15	37721001	37731000	64	0.231307	0.214117
chr15	37722001	37732000	65	0.222951	0.20444
chr15	37723001	37733000	69	0.218769	0.196798
chr15	37724001	37734000	51	0.162912	0.139463
chr15	37725001	37735000	44	0.151337	0.130191
chr15	37726001	37736000	37	0.148708	0.122288
chr15	37727001	37737000	38	0.134233	0.10822
chr15	37728001	37738000	56	0.147348	0.113146
chr15	37729001	37739000	55	0.152338	0.117142
chr15	37730001	37740000	52	0.147563	0.109276
chr15	37731001	37741000	49	0.14643	0.102319
chr15	37732001	37742000	44	0.140375	0.0971619
chr15	37733001	37743000	38	0.147454	0.103346
chr15	37734001	37744000	38	0.138128	0.0921923
chr15	37735001	37745000	36	0.139768	0.0906975
chr15	37736001	37746000	33	0.146067	0.0944621
chr15	37737001	37747000	28	0.143685	0.0944757
chr15	37738001	37748000	16	0.0490713	0.0481788
chr15	37739001	37749000	16	0.168162	0.102735
chr15	37740001	37750000	17	0.165622	0.0957031
chr15	37741001	37751000	17	0.152169	0.0952505
chr15	37742001	37752000	17	0.156703	0.0948649
chr15	37743001	37753000	18	0.192264	0.128944
chr15	37744001	37754000	17	0.228666	0.176598
chr15	37745001	37755000	26	0.199231	0.146107
chr15	37746001	37756000	46	0.258357	0.202434
chr15	37747001	37757000	56	0.281408	0.240226
chr15	37748001	37758000	56	0.338367	0.287903
chr15	37749001	37759000	57	0.315758	0.280866
chr15	37750001	37760000	59	0.317218	0.286632
chr15	37751001	37761000	67	0.352763	0.326562
chr15	37752001	37762000	71	0.36435	0.344775
chr15	37753001	37763000	77	0.358075	0.331451
chr15	37754001	37764000	78	0.357707	0.327171
chr15	37755001	37765000	72	0.385444	0.355425
chr15	37756001	37766000	57	0.391512	0.369232
chr15	37757001	37767000	50	0.396955	0.355654
chr15	37758001	37768000	47	0.377643	0.334394
chr15	37759001	37769000	47	0.369886	0.325679
chr15	37760001	37770000	46	0.386781	0.343495
chr15	37761001	37771000	39	0.382115	0.306862
chr15	37762001	37772000	42	0.34067	0.223916
chr15	37763001	37773000	41	0.313804	0.203922
chr15	37764001	37774000	38	0.309327	0.201075
chr15	37765001	37775000	36	0.300334	0.196513
chr15	37766001	37776000	34	0.29743	0.189098
chr15	37767001	37777000	33	0.30106	0.182552
chr15	37768001	37778000	33	0.266276	0.162585
chr15	37769001	37779000	42	0.276673	0.157304
chr15	37770001	37780000	46	0.283613	0.161908
chr15	37771001	37781000	52	0.252158	0.162957
chr15	37772001	37782000	47	0.26748	0.192016
chr15	37773001	37783000	44	0.283199	0.197642
chr15	37774001	37784000	47	0.270643	0.183785
chr15	37775001	37785000	50	0.267295	0.184992
chr15	37776001	37786000	48	0.274149	0.192719
chr15	37777001	37787000	46	0.278555	0.202344
chr15	37778001	37788000	43	0.300082	0.21386
chr15	37779001	37789000	31	0.29817	0.228361
chr15	37780001	37790000	24	0.249878	0.204176
chr15	37781001	37791000	16	0.243349	0.173752
chr15	37782001	37792000	13	0.250775	0.172206
chr15	37783001	37793000	10	0.241145	0.185982
chr15	37784001	37794000	7	0.291584	0.274028
chr15	37785001	37795000	7	0.42351	0.336067
chr15	37786001	37796000	8	0.430108	0.343231
chr15	37787001	37797000	7	0.426339	0.327636
chr15	37788001	37798000	7	0.463114	0.371745
chr15	37789001	37799000	7	0.463114	0.371745
chr15	37790001	37800000	7	0.463114	0.371745
chr15	37791001	37801000	7	0.463114	0.371745
chr15	37792001	37802000	7	0.463114	0.371745
chr15	37793001	37803000	7	0.463114	0.371745
chr15	37794001	37804000	10	0.425569	0.334529
chr15	37795001	37805000	12	0.364871	0.268017
chr15	37796001	37806000	11	0.349121	0.251181
chr15	37797001	37807000	12	0.33088	0.226448
chr15	37798001	37808000	12	0.265433	0.178747
chr15	37799001	37809000	16	0.230308	0.167498
chr15	37800001	37810000	17	0.217741	0.15597
chr15	37801001	37811000	20	0.184183	0.125892
chr15	37802001	37812000	21	0.182828	0.119332
chr15	37803001	37813000	22	0.182087	0.120645
chr15	37804001	37814000	25	0.1157	0.0668877
chr15	37805001	37815000	21	0.0197942	0.0166042
chr15	37806001	37816000	23	0.00980776	-3.27314e-05
chr15	37807001	37817000	29	0.00326476	-0.00679481
chr15	37808001	37818000	31	0.0028482	-0.00834354
chr15	37809001	37819000	33	-0.030134	-0.027052
chr15	37810001	37820000	36	-0.0318832	-0.0281368
chr15	37811001	37821000	34	-0.0296474	-0.026558
chr15	37812001	37822000	36	-0.027491	-0.0252332
chr15	37813001	37823000	44	-0.027155	-0.0263279
chr15	37814001	37824000	43	-0.022739	-0.0161971
chr15	37815001	37825000	54	0.00338793	0.0345869
chr15	37816001	37826000	55	0.0236826	0.0468876
chr15	37817001	37827000	49	0.033613	0.0629699
chr15	37818001	37828000	49	0.0619315	0.0817757
chr15	37819001	37829000	48	0.0757153	0.100465
chr15	37820001	37830000	47	0.0895004	0.110354
chr15	37821001	37831000	47	0.0938128	0.112245
chr15	37822001	37832000	46	0.0944294	0.114669
chr15	37823001	37833000	38	0.116905	0.142259
chr15	37824001	37834000	34	0.119659	0.152347
chr15	37825001	37835000	23	0.122372	0.131295
chr15	37826001	37836000	21	0.107702	0.123977
chr15	37827001	37837000	21	0.102106	0.111887
chr15	37828001	37838000	20	0.0748015	0.0870954
chr15	37829001	37839000	19	0.114296	0.13955
chr15	37830001	37840000	22	0.156522	0.185764
chr15	37831001	37841000	32	0.152804	0.169419
chr15	37832001	37842000	38	0.14756	0.154913
chr15	37833001	37843000	49	0.154602	0.149063
chr15	37834001	37844000	59	0.159383	0.153431
chr15	37835001	37845000	82	0.131921	0.131471
chr15	37836001	37846000	86	0.137391	0.130053
chr15	37837001	37847000	91	0.139353	0.130053
chr15	37838001	37848000	95	0.14488	0.134811
chr15	37839001	37849000	100	0.144766	0.126705
chr15	37840001	37850000	102	0.146183	0.125341
chr15	37841001	37851000	99	0.148243	0.129254
chr15	37842001	37852000	97	0.14963	0.13385
chr15	37843001	37853000	85	0.148318	0.135726
chr15	37844001	37854000	80	0.147611	0.131296
chr15	37845001	37855000	60	0.1746	0.150326
chr15	37846001	37856000	55	0.171495	0.153865
chr15	37847001	37857000	52	0.172445	0.158531
chr15	37848001	37858000	49	0.169182	0.157505
chr15	37849001	37859000	42	0.161066	0.152361
chr15	37850001	37860000	36	0.155921	0.144413
chr15	37851001	37861000	30	0.160845	0.142204
chr15	37852001	37862000	25	0.167257	0.144338
chr15	37853001	37863000	26	0.167881	0.145696
chr15	37854001	37864000	20	0.17101	0.153793
chr15	37855001	37865000	18	0.188902	0.183835
chr15	37856001	37866000	20	0.179225	0.154038
chr15	37857001	37867000	18	0.17897	0.154679
chr15	37858001	37868000	22	0.166024	0.133476
chr15	37859001	37869000	26	0.160233	0.132558
chr15	37860001	37870000	28	0.166382	0.140344
chr15	37861001	37871000	30	0.147586	0.129447
chr15	37862001	37872000	34	0.139733	0.124001
chr15	37863001	37873000	41	0.123672	0.111601
chr15	37864001	37874000	43	0.120758	0.109528
chr15	37865001	37875000	46	0.104293	0.0938512
chr15	37866001	37876000	45	0.118843	0.111883
chr15	37867001	37877000	50	0.0999768	0.09521
chr15	37868001	37878000	45	0.0908076	0.085218
chr15	37869001	37879000	49	0.0526327	0.0561645
chr15	37870001	37880000	54	0.0491765	0.0469332
chr15	37871001	37881000	52	0.0569568	0.0475011
chr15	37872001	37882000	52	0.062901	0.0481731
chr15	37873001	37883000	55	0.0655472	0.0526262
chr15	37874001	37884000	58	0.0770988	0.0608572
chr15	37875001	37885000	55	0.083989	0.0664641
chr15	37876001	37886000	56	0.0883168	0.065605
chr15	37877001	37887000	54	0.0916377	0.0763843
chr15	37878001	37888000	55	0.0998079	0.0869748
chr15	37879001	37889000	48	0.127195	0.118205
chr15	37880001	37890000	41	0.132924	0.121936
chr15	37881001	37891000	45	0.131598	0.135556
chr15	37882001	37892000	56	0.104131	0.101955
chr15	37883001	37893000	48	0.101403	0.102015
chr15	37884001	37894000	48	0.0875558	0.0879944
chr15	37885001	37895000	47	0.0795722	0.0844319
chr15	37886001	37896000	47	0.0620463	0.0694977
chr15	37887001	37897000	44	0.0736785	0.079199
chr15	37888001	37898000	44	0.0712749	0.0855269
chr15	37889001	37899000	49	0.0796853	0.0868974
chr15	37890001	37900000	60	0.0883021	0.0887253
chr15	37891001	37901000	63	0.0882401	0.0729235
chr15	37892001	37902000	53	0.0951053	0.0847916
chr15	37893001	37903000	60	0.0750653	0.0682738
chr15	37894001	37904000	62	0.0616842	0.0601963
chr15	37895001	37905000	69	0.0585484	0.0548519
chr15	37896001	37906000	74	0.0901549	0.0811897
chr15	37897001	37907000	80	0.0834322	0.0701988
chr15	37898001	37908000	85	0.0862322	0.0732865
chr15	37899001	37909000	83	0.0847295	0.0775007
chr15	37900001	37910000	73	0.0763109	0.0731285
chr15	37901001	37911000	70	0.0758513	0.0794219
chr15	37902001	37912000	76	0.090475	0.090247
chr15	37903001	37913000	71	0.122045	0.116675
chr15	37904001	37914000	74	0.147372	0.126199
chr15	37905001	37915000	74	0.163066	0.136664
chr15	37906001	37916000	71	0.129862	0.113708
chr15	37907001	37917000	93	0.170175	0.144098
chr15	37908001	37918000	102	0.163723	0.137826
chr15	37909001	37919000	106	0.160509	0.127685
chr15	37910001	37920000	108	0.169818	0.133819
chr15	37911001	37921000	117	0.170204	0.134347
chr15	37912001	37922000	127	0.142094	0.112987
chr15	37913001	37923000	132	0.131961	0.101698
chr15	37914001	37924000	137	0.124568	0.0989574
chr15	37915001	37925000	134	0.119011	0.0962908
chr15	37916001	37926000	134	0.120428	0.0990463
chr15	37917001	37927000	114	0.0938721	0.0780239
chr15	37918001	37928000	105	0.100621	0.0834654
chr15	37919001	37929000	103	0.102811	0.0890607
chr15	37920001	37930000	107	0.0922244	0.0782376
chr15	37921001	37931000	102	0.0975414	0.0840679
chr15	37922001	37932000	87	0.13437	0.111119
chr15	37923001	37933000	81	0.148606	0.122992
chr15	37924001	37934000	70	0.164276	0.129186
chr15	37925001	37935000	67	0.172255	0.13148
chr15	37926001	37936000	66	0.182407	0.13566
chr15	37927001	37937000	65	0.225055	0.158125
chr15	37928001	37938000	68	0.219691	0.156648
chr15	37929001	37939000	81	0.246024	0.189019
chr15	37930001	37940000	77	0.248199	0.202582
chr15	37931001	37941000	81	0.235601	0.195657
chr15	37932001	37942000	84	0.233677	0.201064
chr15	37933001	37943000	95	0.236482	0.208704
chr15	37934001	37944000	98	0.238791	0.2161
chr15	37935001	37945000	108	0.242255	0.224036
chr15	37936001	37946000	116	0.268995	0.254015
chr15	37937001	37947000	114	0.253148	0.24569
chr15	37938001	37948000	109	0.252155	0.239037
chr15	37939001	37949000	93	0.236684	0.222367
chr15	37940001	37950000	89	0.242742	0.228212
chr15	37941001	37951000	78	0.249501	0.227734
chr15	37942001	37952000	70	0.255461	0.231031
chr15	37943001	37953000	55	0.26161	0.231296
chr15	37944001	37954000	48	0.268695	0.23687
chr15	37945001	37955000	36	0.272954	0.2312
chr15	37946001	37956000	24	0.133308	0.103888
chr15	37947001	37957000	18	0.121081	0.0848317
chr15	37948001	37958000	16	0.122552	0.0804291
chr15	37949001	37959000	15	0.127959	0.089014
chr15	37950001	37960000	14	0.124146	0.0837738
chr15	37951001	37961000	18	0.144892	0.10281
chr15	37952001	37962000	20	0.139873	0.0856648
chr15	37953001	37963000	22	0.125682	0.0753965
chr15	37954001	37964000	22	0.125682	0.0753965
chr15	37955001	37965000	21	0.122932	0.0711555
chr15	37956001	37966000	21	0.122932	0.0711555
chr15	37957001	37967000	21	0.122932	0.0711555
chr15	37958001	37968000	20	0.122314	0.0734554
chr15	37959001	37969000	28	0.117065	0.0567857
chr15	37960001	37970000	30	0.117176	0.0570476
chr15	37961001	37971000	31	0.0803419	0.0328129
chr15	37962001	37972000	34	0.0922219	0.0442329
chr15	37963001	37973000	50	0.1312	0.0798646
chr15	37964001	37974000	55	0.127895	0.0802795
chr15	37965001	37975000	59	0.15936	0.0972597
chr15	37966001	37976000	60	0.164964	0.101955
chr15	37967001	37977000	66	0.156772	0.0967932
chr15	37968001	37978000	69	0.179523	0.111261
chr15	37969001	37979000	61	0.183434	0.115405
chr15	37970001	37980000	61	0.181864	0.113797
chr15	37971001	37981000	60	0.218454	0.149467
chr15	37972001	37982000	56	0.229613	0.162914
chr15	37973001	37983000	44	0.238132	0.156273
chr15	37974001	37984000	41	0.262452	0.174501
chr15	37975001	37985000	52	0.247628	0.178768
chr15	37976001	37986000	52	0.243088	0.170354
chr15	37977001	37987000	47	0.255642	0.1823
chr15	37978001	37988000	46	0.232148	0.16148
chr15	37979001	37989000	42	0.242625	0.179543
chr15	37980001	37990000	41	0.250525	0.191465
chr15	37981001	37991000	35	0.240074	0.178439
chr15	37982001	37992000	36	0.259692	0.199508
chr15	37983001	37993000	31	0.288605	0.227037
chr15	37984001	37994000	29	0.282065	0.218534
chr15	37985001	37995000	14	0.308293	0.205227
chr15	37986001	37996000	13	0.318033	0.225515
chr15	37987001	37997000	13	0.332735	0.222729
chr15	37988001	37998000	12	0.417577	0.335048
chr15	37989001	37999000	20	0.35073	0.272028
chr15	37990001	38000000	39	0.347332	0.24814
chr15	37991001	38001000	42	0.346339	0.249152
chr15	37992001	38002000	43	0.324102	0.226774
chr15	37993001	38003000	59	0.370221	0.295533
chr15	37994001	38004000	76	0.384453	0.323615
chr15	37995001	38005000	87	0.386606	0.328692
chr15	37996001	38006000	98	0.390255	0.334454
chr15	37997001	38007000	103	0.390723	0.337222
chr15	37998001	38008000	111	0.36553	0.305586
chr15	37999001	38009000	106	0.372756	0.315922
chr15	38000001	38010000	91	0.368115	0.326362
chr15	38001001	38011000	98	0.3556	0.307808
chr15	38002001	38012000	94	0.358962	0.310383
chr15	38003001	38013000	77	0.333678	0.278537
chr15	38004001	38014000	62	0.296174	0.232573
chr15	38005001	38015000	51	0.268178	0.204275
chr15	38006001	38016000	42	0.214367	0.155723
chr15	38007001	38017000	36	0.177343	0.128845
chr15	38008001	38018000	24	0.221711	0.169039
chr15	38009001	38019000	21	0.197999	0.146155
chr15	38010001	38020000	19	0.191717	0.129846
chr15	38011001	38021000	8	0.122194	0.0845864
chr15	38012001	38022000	8	0.107676	0.0762119
chr15	38013001	38023000	8	0.107676	0.0762119
chr15	38014001	38024000	6	0.119804	0.0798737
chr15	38015001	38025000	6	0.119804	0.0798737
chr15	38016001	38026000	4	0.0561153	0.0441769
chr15	38017001	38027000	4	0.0561153	0.0441769
chr15	38018001	38028000	4	0.0561153	0.0441769
chr15	38019001	38029000	5	0.0522154	0.0345866
chr15	38020001	38030000	2	-0.00212089	-0.0027715
chr15	38021001	38031000	4	0.0197948	0.0119525
chr15	38022001	38032000	4	0.0570131	0.0333547
chr15	38023001	38033000	4	0.0570131	0.0333547
chr15	38024001	38034000	7	0.103131	0.0676499
chr15	38025001	38035000	9	0.0867044	0.0456018
chr15	38026001	38036000	11	0.0883156	0.0466331
chr15	38027001	38037000	17	0.0559247	0.0267772
chr15	38028001	38038000	17	0.0559247	0.0267772
chr15	38029001	38039000	18	0.0500725	0.0196376
chr15	38030001	38040000	19	0.0473022	0.0159194
chr15	38031001	38041000	21	0.0307292	0.00499912
chr15	38032001	38042000	23	0.0258272	0.00293049
chr15	38033001	38043000	24	0.0260706	0.00461976
chr15	38034001	38044000	26	0.0072113	-0.00668893
chr15	38035001	38045000	25	0.00880675	-0.00439161
chr15	38036001	38046000	23	0.0024801	-0.00923207
chr15	38037001	38047000	17	0.0063433	-0.00909334
chr15	38038001	38048000	17	0.0063433	-0.00909334
chr15	38039001	38049000	16	0.0133216	0.00100742
chr15	38040001	38050000	17	0.0170354	0.00847667
chr15	38041001	38051000	14	0.02618	0.0173436
chr15	38042001	38052000	11	0.0293629	0.0178683
chr15	38043001	38053000	15	0.0288856	0.0185391
chr15	38044001	38054000	10	0.0221559	0.0222742
chr15	38045001	38055000	12	0.0341655	0.0343563
chr15	38046001	38056000	13	0.0442889	0.0429164
chr15	38047001	38057000	14	0.0412547	0.0393537
chr15	38048001	38058000	14	0.0412547	0.0393537
chr15	38049001	38059000	16	0.029029	0.0284043
chr15	38050001	38060000	14	0.0293168	0.0269636
chr15	38051001	38061000	13	0.0342146	0.0325322
chr15	38052001	38062000	15	0.0500755	0.0445064
chr15	38053001	38063000	12	0.065602	0.0563934
chr15	38054001	38064000	15	0.209258	0.114535
chr15	38055001	38065000	14	0.256449	0.141699
chr15	38056001	38066000	13	0.264298	0.141396
chr15	38057001	38067000	12	0.278299	0.153759
chr15	38058001	38068000	13	0.288529	0.171286
chr15	38059001	38069000	11	0.351131	0.206775
chr15	38060001	38070000	12	0.354378	0.221344
chr15	38061001	38071000	13	0.343604	0.199059
chr15	38062001	38072000	17	0.399619	0.210305
chr15	38063001	38073000	15	0.427175	0.229403
chr15	38064001	38074000	13	0.343439	0.192013
chr15	38065001	38075000	12	0.358588	0.214053
chr15	38066001	38076000	12	0.358588	0.214053
chr15	38067001	38077000	13	0.317986	0.194755
chr15	38068001	38078000	14	0.269828	0.167403
chr15	38069001	38079000	13	0.275042	0.179009
chr15	38070001	38080000	14	0.256999	0.171992
chr15	38071001	38081000	14	0.274242	0.204132
chr15	38072001	38082000	10	0.198777	0.20302
chr15	38073001	38083000	15	0.185682	0.167049
chr15	38074001	38084000	16	0.18278	0.154409
chr15	38075001	38085000	21	0.137003	0.0931963
chr15	38076001	38086000	28	0.118755	0.0689116
chr15	38077001	38087000	29	0.129276	0.0801133
chr15	38078001	38088000	27	0.133066	0.0788838
chr15	38079001	38089000	28	0.152553	0.0939879
chr15	38080001	38090000	28	0.137352	0.0782695
chr15	38081001	38091000	27	0.122846	0.0670351
chr15	38082001	38092000	26	0.109904	0.051807
chr15	38083001	38093000	22	0.0949678	0.0369517
chr15	38084001	38094000	20	0.0971666	0.037585
chr15	38085001	38095000	16	0.100209	0.0396869
chr15	38086001	38096000	10	0.147634	0.0882323
chr15	38087001	38097000	9	0.135107	0.051874
chr15	38088001	38098000	10	0.126077	0.0408352
chr15	38089001	38099000	9	0.0137183	-0.0103829
chr15	38090001	38100000	9	-0.0260987	-0.0249458
chr15	38091001	38101000	14	-0.0212746	-0.0185201
chr15	38092001	38102000	14	-0.00652255	-0.00770893
chr15	38093001	38103000	15	0.00922015	-0.0012184
chr15	38094001	38104000	15	0.00922015	-0.0012184
chr15	38095001	38105000	16	0.0278811	0.0133742
chr15	38096001	38106000	17	0.0384388	0.01909
chr15	38097001	38107000	22	0.0355041	0.025014
chr15	38098001	38108000	23	0.0484229	0.0428307
chr15	38099001	38109000	26	0.0526713	0.0438839
chr15	38100001	38110000	27	0.0507797	0.040658
chr15	38101001	38111000	22	0.0641079	0.0514788
chr15	38102001	38112000	22	0.0703359	0.0585403
chr15	38103001	38113000	20	0.0706035	0.0628376
chr15	38104001	38114000	25	0.0567125	0.0517894
chr15	38105001	38115000	24	0.0799573	0.0654316
chr15	38106001	38116000	24	0.0845041	0.0687071
chr15	38107001	38117000	19	0.103253	0.0762051
chr15	38108001	38118000	17	0.093573	0.0630361
chr15	38109001	38119000	16	0.0829127	0.0590048
chr15	38110001	38120000	14	0.0998261	0.0755229
chr15	38111001	38121000	16	0.117054	0.0971069
chr15	38112001	38122000	19	0.118777	0.0937108
chr15	38113001	38123000	20	0.124463	0.101435
chr15	38114001	38124000	17	0.161827	0.128614
chr15	38115001	38125000	15	0.149016	0.118662
chr15	38116001	38126000	13	0.139687	0.105465
chr15	38117001	38127000	16	0.146482	0.116195
chr15	38118001	38128000	25	0.110666	0.070259
chr15	38119001	38129000	26	0.0891823	0.0616708
chr15	38120001	38130000	27	0.0974016	0.0731521
chr15	38121001	38131000	27	0.0886913	0.0644289
chr15	38122001	38132000	23	0.074532	0.0549822
chr15	38123001	38133000	24	0.0620301	0.0446848
chr15	38124001	38134000	27	0.0392822	0.0321619
chr15	38125001	38135000	30	0.0410281	0.0341778
chr15	38126001	38136000	30	0.0410281	0.0341778
chr15	38127001	38137000	27	0.0288484	0.0198984
chr15	38128001	38138000	19	0.0293651	0.0375092
chr15	38129001	38139000	18	0.0390531	0.0441349
chr15	38130001	38140000	18	0.0354647	0.041325
chr15	38131001	38141000	17	0.0208961	0.0251027
chr15	38132001	38142000	19	0.022262	0.0258904
chr15	38133001	38143000	20	0.0111605	0.0143225
chr15	38134001	38144000	19	0.11099	0.0734239
chr15	38135001	38145000	19	0.121281	0.0794729
chr15	38136001	38146000	25	0.0890411	0.0568124
chr15	38137001	38147000	25	0.0903323	0.0611904
chr15	38138001	38148000	24	0.0915301	0.060708
chr15	38139001	38149000	30	0.138892	0.107487
chr15	38140001	38150000	31	0.171199	0.13398
chr15	38141001	38151000	37	0.207	0.169699
chr15	38142001	38152000	39	0.225508	0.184522
chr15	38143001	38153000	41	0.277032	0.230926
chr15	38144001	38154000	43	0.255071	0.223884
chr15	38145001	38155000	45	0.254923	0.223726
chr15	38146001	38156000	45	0.293036	0.261319
chr15	38147001	38157000	47	0.284473	0.256253
chr15	38148001	38158000	49	0.269551	0.244667
chr15	38149001	38159000	48	0.237005	0.213703
chr15	38150001	38160000	47	0.217954	0.190902
chr15	38151001	38161000	47	0.18675	0.147428
chr15	38152001	38162000	45	0.16993	0.137317
chr15	38153001	38163000	43	0.113264	0.0938336
chr15	38154001	38164000	39	0.088082	0.0691807
chr15	38155001	38165000	35	0.0810219	0.0557623
chr15	38156001	38166000	32	0.0184329	0.0107991
chr15	38157001	38167000	30	0.00316525	0.00114445
chr15	38158001	38168000	33	0.0112342	0.00393596
chr15	38159001	38169000	27	0.0216601	0.0115426
chr15	38160001	38170000	29	0.0724401	0.032289
chr15	38161001	38171000	23	0.129909	0.0667284
chr15	38162001	38172000	24	0.126367	0.058531
chr15	38163001	38173000	21	0.143829	0.0679526
chr15	38164001	38174000	20	0.147966	0.077455
chr15	38165001	38175000	22	0.137412	0.074137
chr15	38166001	38176000	22	0.159022	0.09962
chr15	38167001	38177000	22	0.158191	0.0956028
chr15	38168001	38178000	20	0.207074	0.140713
chr15	38169001	38179000	22	0.219446	0.147653
chr15	38170001	38180000	23	0.189923	0.134606
chr15	38171001	38181000	25	0.147673	0.109766
chr15	38172001	38182000	25	0.157099	0.110714
chr15	38173001	38183000	28	0.144696	0.105419
chr15	38174001	38184000	29	0.148425	0.114801
chr15	38175001	38185000	29	0.160864	0.1294
chr15	38176001	38186000	36	0.166175	0.136688
chr15	38177001	38187000	39	0.166957	0.138098
chr15	38178001	38188000	43	0.13947	0.119232
chr15	38179001	38189000	46	0.109586	0.0965559
chr15	38180001	38190000	45	0.102847	0.0921303
chr15	38181001	38191000	49	0.0891956	0.0774624
chr15	38182001	38192000	50	0.0837315	0.0750592
chr15	38183001	38193000	50	0.0818148	0.0698161
chr15	38184001	38194000	49	0.0785628	0.0628015
chr15	38185001	38195000	49	0.0666649	0.0525625
chr15	38186001	38196000	42	0.0269011	0.0193682
chr15	38187001	38197000	40	0.0158705	0.0115498
chr15	38188001	38198000	37	2.53782e-06	-0.00408207
chr15	38189001	38199000	33	0.00136866	-0.00341088
chr15	38190001	38200000	32	-0.00262271	-0.0043626
chr15	38191001	38201000	26	0.00251105	0.00144316
chr15	38192001	38202000	25	0.00811184	0.0020666
chr15	38193001	38203000	26	0.0132492	0.00793825
chr15	38194001	38204000	28	0.00987695	0.00288418
chr15	38195001	38205000	27	0.0101746	0.00322635
chr15	38196001	38206000	26	0.016694	0.00745214
chr15	38197001	38207000	24	0.0139915	0.00498477
chr15	38198001	38208000	20	0.0219192	0.0120079
chr15	38199001	38209000	25	0.0241446	0.00905223
chr15	38200001	38210000	23	0.0262206	0.00726634
chr15	38201001	38211000	22	0.0212973	0.00307675
chr15	38202001	38212000	20	0.0212125	0.00345675
chr15	38203001	38213000	17	0.0414741	0.0265938
chr15	38204001	38214000	16	0.036347	0.02849
chr15	38205001	38215000	15	0.0369678	0.0289364
chr15	38206001	38216000	14	0.0341697	0.0264938
chr15	38207001	38217000	15	0.0272034	0.0210996
chr15	38208001	38218000	17	0.021474	0.0197009
chr15	38209001	38219000	11	0.143661	0.104578
chr15	38210001	38220000	11	0.148308	0.0968809
chr15	38211001	38221000	13	0.133389	0.0803482
chr15	38212001	38222000	14	0.122397	0.0668564
chr15	38213001	38223000	21	0.0851818	0.0324765
chr15	38214001	38224000	21	0.104356	0.0415322
chr15	38215001	38225000	30	0.0569431	0.0226201
chr15	38216001	38226000	32	0.0556835	0.0239026
chr15	38217001	38227000	38	0.0471313	0.021822
chr15	38218001	38228000	49	0.0442037	0.0227842
chr15	38219001	38229000	50	0.00434113	0.00767403
chr15	38220001	38230000	53	0.00543287	0.00970747
chr15	38221001	38231000	54	0.0062566	0.00971458
chr15	38222001	38232000	54	0.00410965	0.00791062
chr15	38223001	38233000	48	0.00281649	0.00495673
chr15	38224001	38234000	52	-0.00268053	-0.000279819
chr15	38225001	38235000	44	0.00195697	0.00270551
chr15	38226001	38236000	46	-0.00647933	-0.00338872
chr15	38227001	38237000	40	-0.00844058	-0.00546611
chr15	38228001	38238000	29	-0.0231339	-0.0215735
chr15	38229001	38239000	33	-0.0304992	-0.0263276
chr15	38230001	38240000	35	-0.0325323	-0.0321282
chr15	38231001	38241000	35	-0.0374146	-0.0339773
chr15	38232001	38242000	34	-0.0364203	-0.032906
chr15	38233001	38243000	33	-0.0408339	-0.0359703
chr15	38234001	38244000	28	-0.0410068	-0.0370658
chr15	38235001	38245000	32	-0.0298431	-0.0281607
chr15	38236001	38246000	27	-0.0270196	-0.0266157
chr15	38237001	38247000	27	-0.0227567	-0.021344
chr15	38238001	38248000	25	-0.0198453	-0.0189964
chr15	38239001	38249000	21	-0.014772	-0.0173608
chr15	38240001	38250000	15	-0.0109208	-0.0114093
chr15	38241001	38251000	12	-0.00516631	-0.00794577
chr15	38242001	38252000	15	-0.00504732	-0.00469312
chr15	38243001	38253000	15	0.0003349	0.000174232
chr15	38244001	38254000	16	0.00182067	0.00129745
chr15	38245001	38255000	12	-0.00188247	0.00448267
chr15	38246001	38256000	12	-0.00188247	0.00448267
chr15	38247001	38257000	13	0.0284656	0.0221397
chr15	38248001	38258000	13	0.0284656	0.0221397
chr15	38249001	38259000	13	0.0434787	0.0391988
chr15	38250001	38260000	15	0.110094	0.0866513
chr15	38251001	38261000	17	0.10879	0.0858762
chr15	38252001	38262000	15	0.270808	0.184298
chr15	38253001	38263000	16	0.264117	0.166383
chr15	38254001	38264000	16	0.285296	0.165791
chr15	38255001	38265000	15	0.280883	0.168994
chr15	38256001	38266000	16	0.277942	0.173848
chr15	38257001	38267000	15	0.281611	0.178854
chr15	38258001	38268000	20	0.22185	0.129183
chr15	38259001	38269000	21	0.220501	0.131936
chr15	38260001	38270000	23	0.208134	0.126187
chr15	38261001	38271000	25	0.203033	0.122936
chr15	38262001	38272000	26	0.107404	0.0622669
chr15	38263001	38273000	25	0.110359	0.0658648
chr15	38264001	38274000	25	0.106639	0.0622809
chr15	38265001	38275000	30	0.114112	0.0670054
chr15	38266001	38276000	39	0.112723	0.075029
chr15	38267001	38277000	42	0.126803	0.0896479
chr15	38268001	38278000	38	0.138377	0.102914
chr15	38269001	38279000	36	0.146528	0.109187
chr15	38270001	38280000	33	0.122885	0.0913226
chr15	38271001	38281000	29	0.118345	0.0924974
chr15	38272001	38282000	26	0.134387	0.109364
chr15	38273001	38283000	27	0.141664	0.117127
chr15	38274001	38284000	31	0.125438	0.107883
chr15	38275001	38285000	32	0.0979898	0.092071
chr15	38276001	38286000	25	0.0716532	0.0682018
chr15	38277001	38287000	40	0.0183934	0.0157392
chr15	38278001	38288000	39	0.0176987	0.0149539
chr15	38279001	38289000	39	0.0166207	0.0142007
chr15	38280001	38290000	38	0.0169316	0.0144493
chr15	38281001	38291000	39	0.0150063	0.0127322
chr15	38282001	38292000	43	0.0131818	0.0112503
chr15	38283001	38293000	45	0.00495289	0.00380275
chr15	38284001	38294000	41	0.00570257	0.00257977
chr15	38285001	38295000	38	0.00279308	0.00112926
chr15	38286001	38296000	39	0.00706127	0.00639545
chr15	38287001	38297000	23	0.0128823	0.011316
chr15	38288001	38298000	31	0.0487254	0.0410336
chr15	38289001	38299000	35	0.0322521	0.0248681
chr15	38290001	38300000	42	0.0325616	0.0260185
chr15	38291001	38301000	44	0.0334506	0.0271806
chr15	38292001	38302000	45	0.037933	0.0310204
chr15	38293001	38303000	48	0.0364834	0.0294813
chr15	38294001	38304000	48	0.0367554	0.0331431
chr15	38295001	38305000	47	0.0385327	0.0370015
chr15	38296001	38306000	47	0.0413775	0.0390931
chr15	38297001	38307000	49	0.0420331	0.0385459
chr15	38298001	38308000	43	0.0204044	0.026825
chr15	38299001	38309000	48	0.00858192	0.0181372
chr15	38300001	38310000	49	0.00500181	0.0130159
chr15	38301001	38311000	51	0.00471127	0.0116586
chr15	38302001	38312000	48	-0.00109907	0.00723777
chr15	38303001	38313000	48	-0.00866766	0.000681825
chr15	38304001	38314000	48	-0.000855285	0.00339712
chr15	38305001	38315000	51	-0.00553541	-0.00418966
chr15	38306001	38316000	54	-0.00456617	-0.0069611
chr15	38307001	38317000	52	0.00606256	0.00324649
chr15	38308001	38318000	50	0.00387883	-0.00215363
chr15	38309001	38319000	40	0.0144993	0.00696934
chr15	38310001	38320000	35	0.0145574	0.00855028
chr15	38311001	38321000	33	0.0118707	0.00493577
chr15	38312001	38322000	31	0.0148005	0.00718973
chr15	38313001	38323000	25	0.0323902	0.0209153
chr15	38314001	38324000	24	0.015168	0.00753857
chr15	38315001	38325000	22	0.0480422	0.0344534
chr15	38316001	38326000	16	0.0917189	0.0639889
chr15	38317001	38327000	14	0.04759	0.028705
chr15	38318001	38328000	16	0.0354322	0.0217868
chr15	38319001	38329000	16	0.0354322	0.0217868
chr15	38320001	38330000	14	0.0370163	0.0222769
chr15	38321001	38331000	15	0.0645518	0.0595031
chr15	38322001	38332000	18	0.0450566	0.0445767
chr15	38323001	38333000	20	0.0587697	0.0638923
chr15	38324001	38334000	20	0.0592132	0.0642589
chr15	38325001	38335000	18	0.0552272	0.0647058
chr15	38326001	38336000	20	0.0279308	0.04527
chr15	38327001	38337000	21	0.0307035	0.0507521
chr15	38328001	38338000	20	0.03321	0.0536698
chr15	38329001	38339000	20	0.03321	0.0536698
chr15	38330001	38340000	22	0.0360166	0.0538243
chr15	38331001	38341000	20	0.0183884	0.0329305
chr15	38332001	38342000	18	0.0242336	0.0395495
chr15	38333001	38343000	19	0.0148648	0.0222342
chr15	38334001	38344000	19	0.0168264	0.0239789
chr15	38335001	38345000	17	0.00771204	0.017003
chr15	38336001	38346000	15	0.0132686	0.0192427
chr15	38337001	38347000	16	0.0143674	0.0135906
chr15	38338001	38348000	15	0.0183217	0.0175418
chr15	38339001	38349000	19	0.0078375	0.00716188
chr15	38340001	38350000	20	0.0113973	0.00918714
chr15	38341001	38351000	25	0.0120551	0.00979536
chr15	38342001	38352000	29	0.0101536	0.00825864
chr15	38343001	38353000	27	0.00498014	0.00300289
chr15	38344001	38354000	29	0.0067826	0.00490138
chr15	38345001	38355000	31	0.00658736	0.00384021
chr15	38346001	38356000	32	0.0173453	0.0142432
chr15	38347001	38357000	31	0.022857	0.0225543
chr15	38348001	38358000	33	0.0335672	0.037189
chr15	38349001	38359000	31	0.0441623	0.047786
chr15	38350001	38360000	27	0.0447323	0.0499853
chr15	38351001	38361000	21	0.0656329	0.0725059
chr15	38352001	38362000	17	0.105818	0.111148
chr15	38353001	38363000	15	0.127802	0.126985
chr15	38354001	38364000	13	0.150605	0.139706
chr15	38355001	38365000	19	0.197996	0.167562
chr15	38356001	38366000	25	0.246351	0.189347
chr15	38357001	38367000	28	0.208138	0.15005
chr15	38358001	38368000	30	0.184216	0.123729
chr15	38359001	38369000	31	0.169454	0.117396
chr15	38360001	38370000	35	0.156705	0.112459
chr15	38361001	38371000	37	0.151808	0.110575
chr15	38362001	38372000	43	0.134103	0.0979882
chr15	38363001	38373000	48	0.128472	0.0966314
chr15	38364001	38374000	50	0.13888	0.108032
chr15	38365001	38375000	44	0.118893	0.0953139
chr15	38366001	38376000	41	0.0715023	0.0650462
chr15	38367001	38377000	43	0.0675417	0.0646512
chr15	38368001	38378000	43	0.0709761	0.0677315
chr15	38369001	38379000	43	0.0713397	0.0673836
chr15	38370001	38380000	40	0.0765496	0.0731803
chr15	38371001	38381000	41	0.0740847	0.070255
chr15	38372001	38382000	36	0.0737915	0.0665566
chr15	38373001	38383000	33	0.0676676	0.0598412
chr15	38374001	38384000	31	0.0455928	0.0396396
chr15	38375001	38385000	34	0.0467773	0.0402167
chr15	38376001	38386000	30	0.0372263	0.0313692
chr15	38377001	38387000	26	0.0509476	0.0413755
chr15	38378001	38388000	25	0.0720318	0.0536076
chr15	38379001	38389000	24	0.10464	0.0814486
chr15	38380001	38390000	24	0.0916955	0.0666908
chr15	38381001	38391000	20	0.0952698	0.0665866
chr15	38382001	38392000	21	0.0907249	0.058819
chr15	38383001	38393000	22	0.0904844	0.0506407
chr15	38384001	38394000	26	0.077149	0.0342908
chr15	38385001	38395000	23	0.0748992	0.0257583
chr15	38386001	38396000	25	0.0736524	0.0285297
chr15	38387001	38397000	23	0.0901295	0.0363926
chr15	38388001	38398000	22	0.0987714	0.0359605
chr15	38389001	38399000	24	0.0595313	0.0092202
chr15	38390001	38400000	26	0.0552136	0.00619192
chr15	38391001	38401000	29	0.0832832	0.017571
chr15	38392001	38402000	27	0.0911005	0.0227533
chr15	38393001	38403000	24	0.102359	0.0304961
chr15	38394001	38404000	22	0.122777	0.0483851
chr15	38395001	38405000	22	0.123502	0.0468082
chr15	38396001	38406000	22	0.131239	0.0444446
chr15	38397001	38407000	22	0.125073	0.0365091
chr15	38398001	38408000	24	0.073133	0.011865
chr15	38399001	38409000	22	0.0630312	0.00821551
chr15	38400001	38410000	22	0.0732616	0.0187514
chr15	38401001	38411000	20	0.0282767	0.00529942
chr15	38402001	38412000	19	0.0305099	0.00712178
chr15	38403001	38413000	21	0.135065	0.0417287
chr15	38404001	38414000	19	0.136571	0.0414804
chr15	38405001	38415000	19	0.2656	0.0927162
chr15	38406001	38416000	17	0.383379	0.150554
chr15	38407001	38417000	17	0.379528	0.149187
chr15	38408001	38418000	15	0.434421	0.235045
chr15	38409001	38419000	13	0.480409	0.272727
chr15	38410001	38420000	12	0.530694	0.31975
chr15	38411001	38421000	11	0.559054	0.344997
chr15	38412001	38422000	13	0.524295	0.35104
chr15	38413001	38423000	12	0.463877	0.319779
chr15	38414001	38424000	15	0.454675	0.271975
chr15	38415001	38425000	15	0.386607	0.239087
chr15	38416001	38426000	14	0.320315	0.194003
chr15	38417001	38427000	13	0.334161	0.21297
chr15	38418001	38428000	11	0.304153	0.173457
chr15	38419001	38429000	14	0.33532	0.197187
chr15	38420001	38430000	13	0.371817	0.227393
chr15	38421001	38431000	15	0.387258	0.257128
chr15	38422001	38432000	20	0.43827	0.323894
chr15	38423001	38433000	24	0.431851	0.32346
chr15	38424001	38434000	23	0.430505	0.369673
chr15	38425001	38435000	27	0.408404	0.350331
chr15	38426001	38436000	29	0.391349	0.333679
chr15	38427001	38437000	33	0.387013	0.313674
chr15	38428001	38438000	37	0.366723	0.277425
chr15	38429001	38439000	38	0.335832	0.245852
chr15	38430001	38440000	39	0.309641	0.222366
chr15	38431001	38441000	37	0.298541	0.21004
chr15	38432001	38442000	30	0.221467	0.146065
chr15	38433001	38443000	26	0.195503	0.118957
chr15	38434001	38444000	25	0.175129	0.101652
chr15	38435001	38445000	20	0.133713	0.06736
chr15	38436001	38446000	18	0.136152	0.0627462
chr15	38437001	38447000	14	0.0609769	0.0324912
chr15	38438001	38448000	11	0.105787	0.0744061
chr15	38439001	38449000	8	0.180162	0.150542
chr15	38440001	38450000	6	0.230341	0.207261
chr15	38441001	38451000	8	0.228699	0.19303
chr15	38442001	38452000	9	0.238385	0.204704
chr15	38443001	38453000	8	0.252261	0.22893
chr15	38444001	38454000	7	0.260077	0.206945
chr15	38445001	38455000	8	0.237098	0.178777
chr15	38446001	38456000	8	0.237098	0.178777
chr15	38447001	38457000	9	0.226348	0.155156
chr15	38448001	38458000	8	0.215336	0.139918
chr15	38449001	38459000	10	0.369909	0.212545
chr15	38450001	38460000	34	0.615639	0.519388
chr15	38451001	38461000	35	0.626863	0.549992
chr15	38452001	38462000	40	0.620266	0.5405
chr15	38453001	38463000	46	0.615746	0.541389
chr15	38454001	38464000	45	0.616229	0.551802
chr15	38455001	38465000	48	0.633799	0.586902
chr15	38456001	38466000	62	0.65092	0.603821
chr15	38457001	38467000	83	0.613566	0.568739
chr15	38458001	38468000	88	0.59544	0.538999
chr15	38459001	38469000	92	0.57945	0.513569
chr15	38460001	38470000	89	0.436785	0.369927
chr15	38461001	38471000	131	0.310484	0.257494
chr15	38462001	38472000	143	0.265334	0.222517
chr15	38463001	38473000	162	0.243987	0.208004
chr15	38464001	38474000	183	0.24814	0.207813
chr15	38465001	38475000	190	0.247073	0.205161
chr15	38466001	38476000	200	0.23467	0.196679
chr15	38467001	38477000	191	0.230964	0.180669
chr15	38468001	38478000	191	0.23829	0.189745
chr15	38469001	38479000	208	0.262312	0.219577
chr15	38470001	38480000	211	0.309282	0.271246
chr15	38471001	38481000	198	0.388591	0.357552
chr15	38472001	38482000	192	0.429677	0.399485
chr15	38473001	38483000	175	0.448095	0.423581
chr15	38474001	38484000	155	0.476487	0.453151
chr15	38475001	38485000	145	0.484291	0.459219
chr15	38476001	38486000	123	0.490951	0.462458
chr15	38477001	38487000	111	0.500057	0.467829
chr15	38478001	38488000	107	0.500875	0.466547
chr15	38479001	38489000	91	0.483717	0.43175
chr15	38480001	38490000	67	0.444938	0.395816
chr15	38481001	38491000	43	0.312129	0.2377
chr15	38482001	38492000	66	0.0945929	0.0514123
chr15	38483001	38493000	75	0.0226872	0.00171994
chr15	38484001	38494000	103	0.0079708	-0.00720648
chr15	38485001	38495000	133	-0.020217	-0.0227908
chr15	38486001	38496000	131	-0.0198369	-0.0225008
chr15	38487001	38497000	152	-0.0159279	-0.01541
chr15	38488001	38498000	161	-0.00921347	-0.0127135
chr15	38489001	38499000	182	-0.000720341	-0.0092659
chr15	38490001	38500000	226	0.0827968	0.0535461
chr15	38491001	38501000	241	0.0914276	0.063137
chr15	38492001	38502000	216	0.10511	0.0751227
chr15	38493001	38503000	213	0.116447	0.0867567
chr15	38494001	38504000	195	0.127908	0.101214
chr15	38495001	38505000	168	0.157724	0.131277
chr15	38496001	38506000	172	0.156741	0.130312
chr15	38497001	38507000	160	0.172114	0.146279
chr15	38498001	38508000	162	0.178421	0.153376
chr15	38499001	38509000	144	0.192699	0.178498
chr15	38500001	38510000	107	0.140384	0.126252
chr15	38501001	38511000	92	0.166113	0.133181
chr15	38502001	38512000	91	0.180058	0.140619
chr15	38503001	38513000	93	0.189315	0.143026
chr15	38504001	38514000	111	0.205512	0.155975
chr15	38505001	38515000	163	0.176604	0.136975
chr15	38506001	38516000	214	0.153291	0.124226
chr15	38507001	38517000	239	0.13919	0.113992
chr15	38508001	38518000	274	0.148788	0.124767
chr15	38509001	38519000	285	0.164486	0.133996
chr15	38510001	38520000	294	0.165082	0.134182
chr15	38511001	38521000	321	0.159386	0.132509
chr15	38512001	38522000	333	0.156242	0.129648
chr15	38513001	38523000	338	0.161125	0.134934
chr15	38514001	38524000	317	0.160033	0.133598
chr15	38515001	38525000	282	0.16123	0.135536
chr15	38516001	38526000	241	0.188738	0.158854
chr15	38517001	38527000	224	0.201873	0.171314
chr15	38518001	38528000	188	0.202052	0.166473
chr15	38519001	38529000	177	0.180072	0.152286
chr15	38520001	38530000	166	0.187374	0.157562
chr15	38521001	38531000	143	0.185249	0.158673
chr15	38522001	38532000	148	0.177775	0.158351
chr15	38523001	38533000	138	0.16449	0.143891
chr15	38524001	38534000	137	0.168147	0.145288
chr15	38525001	38535000	119	0.191537	0.163872
chr15	38526001	38536000	105	0.171038	0.141159
chr15	38527001	38537000	87	0.181565	0.143929
chr15	38528001	38538000	76	0.179633	0.144315
chr15	38529001	38539000	65	0.190343	0.156185
chr15	38530001	38540000	60	0.160409	0.13496
chr15	38531001	38541000	48	0.171372	0.138651
chr15	38532001	38542000	22	0.257193	0.176503
chr15	38533001	38543000	11	0.424277	0.267981
chr15	38534001	38544000	13	0.202727	0.131622
chr15	38535001	38545000	9	0.0552943	0.044104
chr15	38536001	38546000	9	0.0552943	0.044104
chr15	38537001	38547000	9	0.0552943	0.044104
chr15	38538001	38548000	9	0.0552943	0.044104
chr15	38539001	38549000	9	0.0552943	0.044104
chr15	38540001	38550000	9	0.0552943	0.044104
chr15	38541001	38551000	9	0.0552943	0.044104
chr15	38542001	38552000	9	0.0552943	0.044104
chr15	38543001	38553000	9	0.0552943	0.044104
chr15	38545001	38555000	1	0.187049	0.187049
chr15	38546001	38556000	6	0.114245	0.090272
chr15	38547001	38557000	22	0.155346	0.115454
chr15	38548001	38558000	39	0.165315	0.129491
chr15	38549001	38559000	90	0.126788	0.112559
chr15	38550001	38560000	116	0.112708	0.0944302
chr15	38551001	38561000	121	0.110128	0.0897769
chr15	38552001	38562000	123	0.115098	0.0939112
chr15	38553001	38563000	142	0.120327	0.0935741
chr15	38554001	38564000	180	0.109757	0.0885037
chr15	38555001	38565000	193	0.11503	0.0935744
chr15	38556001	38566000	192	0.118914	0.0964655
chr15	38557001	38567000	182	0.133318	0.105383
chr15	38558001	38568000	176	0.148708	0.1113
chr15	38559001	38569000	134	0.162871	0.111438
chr15	38560001	38570000	117	0.183264	0.132323
chr15	38561001	38571000	143	0.170661	0.134093
chr15	38562001	38572000	161	0.174148	0.140646
chr15	38563001	38573000	143	0.174003	0.147045
chr15	38564001	38574000	112	0.232767	0.189667
chr15	38565001	38575000	108	0.253502	0.204919
chr15	38566001	38576000	106	0.26305	0.213081
chr15	38567001	38577000	100	0.243129	0.199299
chr15	38568001	38578000	89	0.221272	0.19113
chr15	38569001	38579000	84	0.251339	0.220705
chr15	38570001	38580000	80	0.294396	0.249775
chr15	38571001	38581000	53	0.398459	0.330319
chr15	38572001	38582000	36	0.536349	0.430261
chr15	38573001	38583000	35	0.547528	0.439129
chr15	38574001	38584000	28	0.555547	0.446827
chr15	38575001	38585000	18	0.621149	0.517014
chr15	38576001	38586000	16	0.618239	0.50218
chr15	38577001	38587000	16	0.618239	0.50218
chr15	38578001	38588000	16	0.618239	0.50218
chr15	38579001	38589000	12	0.655089	0.506851
chr15	38580001	38590000	7	0.608797	0.466683
chr15	38581001	38591000	3	0.726078	0.713079
chr15	38593001	38603000	11	-0.0298958	-0.0225596
chr15	38594001	38604000	11	-0.0298958	-0.0225596
chr15	38595001	38605000	11	-0.0298958	-0.0225596
chr15	38596001	38606000	11	-0.0298958	-0.0225596
chr15	38597001	38607000	11	-0.0298958	-0.0225596
chr15	38598001	38608000	11	-0.0298958	-0.0225596
chr15	38599001	38609000	11	-0.0298958	-0.0225596
chr15	38600001	38610000	11	-0.0298958	-0.0225596
chr15	38601001	38611000	11	-0.0298958	-0.0225596
chr15	38602001	38612000	11	-0.0298958	-0.0225596
chr15	38603001	38613000	3	0.271085	0.115521
chr15	38604001	38614000	9	0.194749	0.123564
chr15	38605001	38615000	22	0.11838	0.0654819
chr15	38606001	38616000	44	0.153068	0.112278
chr15	38607001	38617000	60	0.164985	0.126818
chr15	38608001	38618000	83	0.132447	0.103673
chr15	38609001	38619000	113	0.124977	0.101736
chr15	38610001	38620000	113	0.124977	0.101736
chr15	38611001	38621000	113	0.124977	0.101736
chr15	38612001	38622000	113	0.124977	0.101736
chr15	38613001	38623000	110	0.1223	0.101361
chr15	38614001	38624000	104	0.119837	0.0998476
chr15	38615001	38625000	91	0.126173	0.110501
chr15	38616001	38626000	69	0.109376	0.0950145
chr15	38617001	38627000	53	0.08467	0.0733421
chr15	38618001	38628000	30	0.10725	0.0963789
chr15	38624001	38634000	4	0.263843	0.186578
chr15	38625001	38635000	17	0.140178	0.129069
chr15	38626001	38636000	26	0.118377	0.111868
chr15	38627001	38637000	44	0.103646	0.0999098
chr15	38628001	38638000	62	0.108709	0.108298
chr15	38629001	38639000	74	0.113592	0.114882
chr15	38630001	38640000	79	0.112375	0.112598
chr15	38631001	38641000	90	0.105145	0.103268
chr15	38632001	38642000	108	0.0997439	0.0986916
chr15	38633001	38643000	158	0.0817591	0.0794389
chr15	38634001	38644000	203	0.104748	0.100655
chr15	38635001	38645000	206	0.105802	0.103239
chr15	38636001	38646000	208	0.101853	0.0980224
chr15	38637001	38647000	190	0.10411	0.0994799
chr15	38638001	38648000	203	0.100482	0.0967741
chr15	38639001	38649000	211	0.0935548	0.0878867
chr15	38640001	38650000	245	0.090072	0.0823006
chr15	38641001	38651000	249	0.0974886	0.0882331
chr15	38642001	38652000	244	0.0969335	0.0872492
chr15	38643001	38653000	206	0.119219	0.102528
chr15	38644001	38654000	164	0.0938285	0.0805146
chr15	38645001	38655000	167	0.0989329	0.0802654
chr15	38646001	38656000	172	0.104776	0.088056
chr15	38647001	38657000	199	0.0985768	0.0816698
chr15	38648001	38658000	181	0.106151	0.0853384
chr15	38649001	38659000	174	0.109947	0.0906987
chr15	38650001	38660000	150	0.113239	0.0982187
chr15	38651001	38661000	152	0.105247	0.0923765
chr15	38652001	38662000	160	0.0997337	0.0890645
chr15	38653001	38663000	171	0.0987255	0.094538
chr15	38654001	38664000	181	0.0978272	0.0932034
chr15	38655001	38665000	183	0.0938759	0.0901212
chr15	38656001	38666000	183	0.105001	0.0949551
chr15	38657001	38667000	195	0.116581	0.110725
chr15	38658001	38668000	191	0.109468	0.10397
chr15	38659001	38669000	178	0.111748	0.105826
chr15	38660001	38670000	182	0.114982	0.104612
chr15	38661001	38671000	176	0.111904	0.100352
chr15	38662001	38672000	161	0.120384	0.104759
chr15	38663001	38673000	151	0.107869	0.0899734
chr15	38664001	38674000	153	0.109508	0.0869672
chr15	38665001	38675000	154	0.109925	0.0836676
chr15	38666001	38676000	194	0.0756748	0.0632334
chr15	38667001	38677000	178	0.0511095	0.0379013
chr15	38668001	38678000	182	0.0557405	0.0355567
chr15	38669001	38679000	195	0.0575154	0.0384013
chr15	38670001	38680000	189	0.0662259	0.0439428
chr15	38671001	38681000	185	0.0676084	0.0439924
chr15	38672001	38682000	188	0.0847992	0.0532571
chr15	38673001	38683000	186	0.0874915	0.0549419
chr15	38674001	38684000	179	0.0962585	0.0597242
chr15	38675001	38685000	222	0.0735926	0.0516083
chr15	38676001	38686000	233	0.0620963	0.0444522
chr15	38677001	38687000	254	0.0529106	0.0409866
chr15	38678001	38688000	287	0.0461275	0.0391617
chr15	38679001	38689000	281	0.0447259	0.0369656
chr15	38680001	38690000	283	0.0371492	0.0296639
chr15	38681001	38691000	284	0.0375713	0.0305907
chr15	38682001	38692000	293	0.0336271	0.0286343
chr15	38683001	38693000	321	0.0447416	0.0377805
chr15	38684001	38694000	311	0.0423574	0.0361418
chr15	38685001	38695000	247	0.0473632	0.0385893
chr15	38686001	38696000	181	0.062761	0.0503658
chr15	38687001	38697000	141	0.080456	0.0652857
chr15	38688001	38698000	98	0.108708	0.0899654
chr15	38689001	38699000	91	0.111769	0.0950742
chr15	38690001	38700000	77	0.120492	0.113897
chr15	38691001	38701000	73	0.12696	0.115944
chr15	38692001	38702000	58	0.141545	0.130973
chr15	38693001	38703000	22	0.221758	0.182772
chr15	38694001	38704000	26	0.154563	0.133314
chr15	38695001	38705000	30	0.104407	0.0953525
chr15	38696001	38706000	29	0.0874861	0.0872881
chr15	38697001	38707000	35	0.149597	0.107283
chr15	38698001	38708000	34	0.139805	0.0948431
chr15	38699001	38709000	34	0.139805	0.0948431
chr15	38700001	38710000	33	0.140963	0.0943872
chr15	38701001	38711000	29	0.153997	0.108909
chr15	38702001	38712000	26	0.146363	0.0905185
chr15	38703001	38713000	23	0.124032	0.0706217
chr15	38704001	38714000	17	0.159466	0.0858682
chr15	38705001	38715000	12	0.18903	0.11035
chr15	38706001	38716000	14	0.20411	0.138971
chr15	38707001	38717000	4	0.161017	0.194859
chr15	38708001	38718000	3	0.283358	0.221622
chr15	38709001	38719000	4	0.211597	0.198475
chr15	38710001	38720000	9	0.225726	0.205911
chr15	38711001	38721000	16	0.226629	0.177813
chr15	38712001	38722000	18	0.247891	0.190484
chr15	38713001	38723000	18	0.247891	0.190484
chr15	38714001	38724000	18	0.247891	0.190484
chr15	38715001	38725000	18	0.247891	0.190484
chr15	38716001	38726000	17	0.263158	0.200165
chr15	38717001	38727000	26	0.200589	0.169007
chr15	38718001	38728000	26	0.200774	0.169887
chr15	38719001	38729000	25	0.205147	0.171521
chr15	38720001	38730000	20	0.201013	0.161436
chr15	38721001	38731000	13	0.191864	0.17207
chr15	38722001	38732000	14	0.144996	0.112425
chr15	38723001	38733000	15	0.201251	0.151197
chr15	38724001	38734000	15	0.201251	0.151197
chr15	38725001	38735000	16	0.22323	0.166846
chr15	38726001	38736000	17	0.226801	0.162551
chr15	38727001	38737000	12	0.219841	0.141098
chr15	38728001	38738000	11	0.223008	0.147893
chr15	38729001	38739000	15	0.223846	0.143145
chr15	38730001	38740000	34	0.176787	0.132805
chr15	38731001	38741000	36	0.18274	0.136191
chr15	38732001	38742000	33	0.188556	0.150973
chr15	38733001	38743000	32	0.167379	0.134003
chr15	38734001	38744000	32	0.167379	0.134003
chr15	38735001	38745000	31	0.154952	0.125372
chr15	38736001	38746000	30	0.155552	0.121408
chr15	38737001	38747000	26	0.184217	0.143117
chr15	38738001	38748000	26	0.184217	0.143117
chr15	38739001	38749000	22	0.180062	0.145486
chr15	38740001	38750000	3	0.350754	0.277499
chr15	38741001	38751000	2	0.386364	0.272666
chr15	38742001	38752000	3	0.373882	0.27004
chr15	38743001	38753000	3	0.373882	0.27004
chr15	38744001	38754000	6	0.292777	0.160968
chr15	38745001	38755000	23	0.125087	0.115052
chr15	38746001	38756000	29	0.129743	0.119559
chr15	38747001	38757000	31	0.131748	0.128929
chr15	38748001	38758000	31	0.131748	0.128929
chr15	38749001	38759000	34	0.133548	0.122684
chr15	38750001	38760000	53	0.118815	0.10086
chr15	38751001	38761000	69	0.154827	0.120081
chr15	38752001	38762000	68	0.154406	0.117953
chr15	38753001	38763000	69	0.17648	0.129387
chr15	38754001	38764000	66	0.177825	0.13291
chr15	38755001	38765000	49	0.215059	0.144727
chr15	38756001	38766000	45	0.273538	0.165593
chr15	38757001	38767000	44	0.290914	0.174165
chr15	38758001	38768000	49	0.280405	0.165948
chr15	38759001	38769000	47	0.288695	0.176701
chr15	38760001	38770000	28	0.388579	0.254665
chr15	38761001	38771000	11	0.598959	0.371842
chr15	38762001	38772000	16	0.493229	0.348602
chr15	38763001	38773000	15	0.439751	0.311383
chr15	38764001	38774000	15	0.439751	0.311383
chr15	38765001	38775000	15	0.439751	0.311383
chr15	38766001	38776000	14	0.293079	0.217822
chr15	38767001	38777000	13	0.238743	0.177565
chr15	38768001	38778000	11	0.257843	0.203863
chr15	38769001	38779000	11	0.231323	0.175417
chr15	38770001	38780000	11	0.231323	0.175417
chr15	38771001	38781000	12	0.226752	0.158023
chr15	38772001	38782000	8	0.35299	0.164758
chr15	38773001	38783000	16	0.270295	0.179878
chr15	38774001	38784000	16	0.270295	0.179878
chr15	38775001	38785000	37	0.15972	0.123562
chr15	38776001	38786000	60	0.141765	0.117381
chr15	38777001	38787000	78	0.179062	0.163164
chr15	38778001	38788000	75	0.177829	0.164326
chr15	38779001	38789000	75	0.179461	0.167389
chr15	38780001	38790000	78	0.175958	0.164611
chr15	38781001	38791000	89	0.158876	0.150085
chr15	38782001	38792000	91	0.158546	0.153721
chr15	38783001	38793000	86	0.155582	0.14822
chr15	38784001	38794000	86	0.155582	0.14822
chr15	38785001	38795000	67	0.1833	0.172579
chr15	38786001	38796000	46	0.215095	0.194341
chr15	38787001	38797000	32	0.176728	0.129218
chr15	38788001	38798000	34	0.198215	0.138409
chr15	38789001	38799000	35	0.192755	0.124549
chr15	38790001	38800000	39	0.206074	0.128281
chr15	38791001	38801000	30	0.302176	0.167581
chr15	38792001	38802000	31	0.234845	0.113309
chr15	38793001	38803000	40	0.175431	0.0904705
chr15	38794001	38804000	42	0.163569	0.0851518
chr15	38795001	38805000	41	0.142226	0.0735283
chr15	38796001	38806000	39	0.181153	0.0979521
chr15	38797001	38807000	41	0.139744	0.0633188
chr15	38798001	38808000	41	0.108787	0.0487734
chr15	38799001	38809000	41	0.106637	0.0500623
chr15	38800001	38810000	37	0.0765809	0.0265298
chr15	38801001	38811000	36	0.0470853	0.0153015
chr15	38802001	38812000	33	0.048986	0.0154203
chr15	38803001	38813000	23	0.0800517	0.0206172
chr15	38804001	38814000	31	0.0803223	0.0324829
chr15	38805001	38815000	35	0.0980334	0.0419344
chr15	38806001	38816000	49	0.0834978	0.0453912
chr15	38807001	38817000	56	0.116115	0.0738547
chr15	38808001	38818000	76	0.108205	0.0726076
chr15	38809001	38819000	76	0.10772	0.0716481
chr15	38810001	38820000	93	0.130342	0.0898605
chr15	38811001	38821000	96	0.15638	0.102311
chr15	38812001	38822000	97	0.154464	0.10262
chr15	38813001	38823000	102	0.171163	0.113106
chr15	38814001	38824000	103	0.189178	0.131174
chr15	38815001	38825000	116	0.195732	0.141349
chr15	38816001	38826000	126	0.18392	0.140814
chr15	38817001	38827000	137	0.174102	0.138143
chr15	38818001	38828000	155	0.161971	0.131004
chr15	38819001	38829000	198	0.149173	0.124373
chr15	38820001	38830000	196	0.153497	0.126039
chr15	38821001	38831000	191	0.144021	0.12126
chr15	38822001	38832000	189	0.145065	0.121931
chr15	38823001	38833000	182	0.135202	0.115782
chr15	38824001	38834000	171	0.126446	0.108818
chr15	38825001	38835000	153	0.115653	0.10009
chr15	38826001	38836000	127	0.113664	0.0988414
chr15	38827001	38837000	103	0.113583	0.0951754
chr15	38828001	38838000	63	0.134773	0.11216
chr15	38829001	38839000	18	0.236068	0.158215
chr15	38843001	38853000	7	0.0971649	0.120552
chr15	38844001	38854000	13	0.174735	0.194888
chr15	38845001	38855000	25	0.160298	0.16345
chr15	38846001	38856000	29	0.162587	0.151786
chr15	38847001	38857000	29	0.162587	0.151786
chr15	38848001	38858000	29	0.162587	0.151786
chr15	38849001	38859000	29	0.162587	0.151786
chr15	38850001	38860000	29	0.162587	0.151786
chr15	38851001	38861000	29	0.162587	0.151786
chr15	38852001	38862000	29	0.162587	0.151786
chr15	38853001	38863000	22	0.185401	0.161725
chr15	38854001	38864000	16	0.151835	0.116766
chr15	38855001	38865000	6	0.184699	0.111903
chr15	38856001	38866000	5	0.154866	0.139894
chr15	38857001	38867000	7	0.138748	0.126009
chr15	38858001	38868000	7	0.138748	0.126009
chr15	38859001	38869000	8	0.128543	0.111406
chr15	38860001	38870000	8	0.128543	0.111406
chr15	38861001	38871000	8	0.128543	0.111406
chr15	38862001	38872000	8	0.128543	0.111406
chr15	38863001	38873000	22	0.115546	0.101409
chr15	38864001	38874000	65	0.129329	0.116875
chr15	38865001	38875000	100	0.107693	0.0922898
chr15	38866001	38876000	141	0.112317	0.0988375
chr15	38867001	38877000	164	0.110997	0.0978063
chr15	38868001	38878000	167	0.111358	0.0981025
chr15	38869001	38879000	176	0.11171	0.100006
chr15	38870001	38880000	192	0.107741	0.0970792
chr15	38871001	38881000	197	0.107088	0.0967481
chr15	38872001	38882000	205	0.112614	0.100414
chr15	38873001	38883000	192	0.112784	0.100108
chr15	38874001	38884000	149	0.10649	0.0929862
chr15	38875001	38885000	113	0.116676	0.107038
chr15	38876001	38886000	71	0.115569	0.104637
chr15	38877001	38887000	56	0.101752	0.0936589
chr15	38878001	38888000	83	0.079402	0.0762839
chr15	38879001	38889000	93	0.0732836	0.0681103
chr15	38880001	38890000	91	0.0838029	0.0820009
chr15	38881001	38891000	99	0.0961679	0.094243
chr15	38882001	38892000	105	0.100734	0.0992705
chr15	38883001	38893000	119	0.0947922	0.0936329
chr15	38884001	38894000	124	0.0920124	0.0904723
chr15	38885001	38895000	127	0.10761	0.100307
chr15	38886001	38896000	130	0.107381	0.100338
chr15	38887001	38897000	128	0.122964	0.114143
chr15	38888001	38898000	107	0.148096	0.129551
chr15	38889001	38899000	102	0.153422	0.125802
chr15	38890001	38900000	88	0.155425	0.121202
chr15	38891001	38901000	75	0.149292	0.111702
chr15	38892001	38902000	61	0.128245	0.0944072
chr15	38893001	38903000	46	0.152802	0.110091
chr15	38894001	38904000	41	0.169221	0.121657
chr15	38895001	38905000	37	0.116378	0.0875491
chr15	38896001	38906000	32	0.112362	0.0796751
chr15	38897001	38907000	30	0.129081	0.0757916
chr15	38898001	38908000	24	0.155227	0.101757
chr15	38899001	38909000	14	0.342893	0.262532
chr15	38900001	38910000	16	0.331321	0.260578
chr15	38901001	38911000	17	0.354588	0.286669
chr15	38902001	38912000	17	0.354588	0.286669
chr15	38903001	38913000	20	0.318425	0.244556
chr15	38904001	38914000	26	0.313645	0.241456
chr15	38905001	38915000	26	0.313645	0.241456
chr15	38906001	38916000	28	0.294338	0.222586
chr15	38907001	38917000	25	0.254279	0.20364
chr15	38908001	38918000	27	0.211125	0.170032
chr15	38909001	38919000	29	0.13584	0.107474
chr15	38910001	38920000	32	0.113565	0.0863407
chr15	38911001	38921000	33	0.0992383	0.0802663
chr15	38912001	38922000	40	0.0952569	0.0788319
chr15	38913001	38923000	42	0.101484	0.0855037
chr15	38914001	38924000	39	0.0690462	0.0636657
chr15	38915001	38925000	44	0.0816745	0.0733255
chr15	38916001	38926000	60	0.0777792	0.0726558
chr15	38917001	38927000	67	0.0785946	0.073444
chr15	38918001	38928000	87	0.0851635	0.0804303
chr15	38919001	38929000	99	0.0888471	0.0866269
chr15	38920001	38930000	121	0.114291	0.108185
chr15	38921001	38931000	134	0.125314	0.116126
chr15	38922001	38932000	127	0.126912	0.118555
chr15	38923001	38933000	122	0.127823	0.119679
chr15	38924001	38934000	119	0.128705	0.120355
chr15	38925001	38935000	114	0.127572	0.119113
chr15	38926001	38936000	96	0.138875	0.130118
chr15	38927001	38937000	86	0.144912	0.135796
chr15	38928001	38938000	61	0.162809	0.151676
chr15	38929001	38939000	42	0.196029	0.183686
chr15	38930001	38940000	15	0.222989	0.204033
chr15	38934001	38944000	26	0.146167	0.146776
chr15	38935001	38945000	46	0.134515	0.133439
chr15	38936001	38946000	48	0.138894	0.137047
chr15	38937001	38947000	48	0.138894	0.137047
chr15	38938001	38948000	48	0.138894	0.137047
chr15	38939001	38949000	48	0.138894	0.137047
chr15	38940001	38950000	49	0.137898	0.136145
chr15	38941001	38951000	64	0.144957	0.141875
chr15	38942001	38952000	79	0.141624	0.139037
chr15	38943001	38953000	79	0.141624	0.139037
chr15	38944001	38954000	53	0.139647	0.135241
chr15	38945001	38955000	33	0.15066	0.146842
chr15	38946001	38956000	31	0.145551	0.14212
chr15	38947001	38957000	31	0.145551	0.14212
chr15	38948001	38958000	42	0.127314	0.104345
chr15	38949001	38959000	46	0.131751	0.113407
chr15	38950001	38960000	45	0.132773	0.113864
chr15	38951001	38961000	30	0.108874	0.0904979
chr15	38952001	38962000	15	0.0747451	0.0540663
chr15	38953001	38963000	15	0.0747451	0.0540663
chr15	38954001	38964000	15	0.0747451	0.0540663
chr15	38955001	38965000	15	0.0747451	0.0540663
chr15	38956001	38966000	40	0.0608128	0.0550259
chr15	38957001	38967000	58	0.0748126	0.0684342
chr15	38958001	38968000	57	0.0815772	0.0819773
chr15	38959001	38969000	53	0.0758426	0.0724243
chr15	38960001	38970000	53	0.0758426	0.0724243
chr15	38961001	38971000	53	0.0758426	0.0724243
chr15	38962001	38972000	53	0.0758426	0.0724243
chr15	38963001	38973000	53	0.0758426	0.0724243
chr15	38964001	38974000	53	0.0758426	0.0724243
chr15	38965001	38975000	53	0.0758426	0.0724243
chr15	38966001	38976000	28	0.0931663	0.0874446
chr15	38967001	38977000	10	0.080401	0.06803
chr15	38974001	38984000	6	0.122849	0.110298
chr15	38975001	38985000	14	0.184516	0.167203
chr15	38976001	38986000	22	0.173002	0.159956
chr15	38977001	38987000	28	0.162578	0.151168
chr15	38978001	38988000	28	0.162578	0.151168
chr15	38979001	38989000	29	0.166064	0.15457
chr15	38980001	38990000	39	0.160282	0.148826
chr15	38981001	38991000	42	0.173749	0.152979
chr15	38982001	38992000	54	0.156226	0.137696
chr15	38983001	38993000	65	0.12691	0.108193
chr15	38984001	38994000	68	0.120106	0.0975187
chr15	38985001	38995000	65	0.0951648	0.0749668
chr15	38986001	38996000	59	0.080862	0.0615827
chr15	38987001	38997000	55	0.0727057	0.0519721
chr15	38988001	38998000	60	0.0674479	0.0485376
chr15	38989001	38999000	61	0.0626798	0.045869
chr15	38990001	39000000	55	0.0755047	0.0471623
chr15	38991001	39001000	53	0.0708449	0.0456555
chr15	38992001	39002000	42	0.0690876	0.0352882
chr15	38993001	39003000	32	0.13007	0.0728704
chr15	38994001	39004000	25	0.169147	0.100708
chr15	38995001	39005000	23	0.207237	0.136884
chr15	38996001	39006000	29	0.220979	0.158157
chr15	38997001	39007000	34	0.193869	0.144459
chr15	38998001	39008000	32	0.193886	0.149752
chr15	38999001	39009000	42	0.161075	0.12979
chr15	39000001	39010000	50	0.110428	0.0919197
chr15	39001001	39011000	63	0.0924173	0.0781488
chr15	39002001	39012000	65	0.0871082	0.0739633
chr15	39003001	39013000	65	0.0766785	0.0664328
chr15	39004001	39014000	64	0.0669616	0.0598018
chr15	39005001	39015000	64	0.0603812	0.0568166
chr15	39006001	39016000	59	0.0456757	0.0482988
chr15	39007001	39017000	53	0.0532559	0.0523381
chr15	39008001	39018000	51	0.0603484	0.059368
chr15	39009001	39019000	43	0.058508	0.0575648
chr15	39010001	39020000	33	0.0717072	0.0705543
chr15	39011001	39021000	22	0.0769454	0.0811226
chr15	39012001	39022000	19	0.0934108	0.0961903
chr15	39013001	39023000	27	0.0998602	0.0966624
chr15	39014001	39024000	30	0.103412	0.0988883
chr15	39015001	39025000	39	0.109216	0.0968817
chr15	39016001	39026000	42	0.0988939	0.0825583
chr15	39017001	39027000	54	0.111406	0.0923114
chr15	39018001	39028000	66	0.117873	0.0981373
chr15	39019001	39029000	77	0.133697	0.112018
chr15	39020001	39030000	101	0.149638	0.125523
chr15	39021001	39031000	103	0.145484	0.119811
chr15	39022001	39032000	107	0.147054	0.118607
chr15	39023001	39033000	117	0.146824	0.119403
chr15	39024001	39034000	119	0.145857	0.118915
chr15	39025001	39035000	112	0.154312	0.127393
chr15	39026001	39036000	111	0.173041	0.140171
chr15	39027001	39037000	112	0.21177	0.169085
chr15	39028001	39038000	105	0.24001	0.185366
chr15	39029001	39039000	97	0.261875	0.201392
chr15	39030001	39040000	79	0.314289	0.238799
chr15	39031001	39041000	80	0.334768	0.25936
chr15	39032001	39042000	93	0.373742	0.295918
chr15	39033001	39043000	81	0.441748	0.359286
chr15	39034001	39044000	82	0.457739	0.375005
chr15	39035001	39045000	83	0.472908	0.391238
chr15	39036001	39046000	84	0.488203	0.409388
chr15	39037001	39047000	78	0.507794	0.435144
chr15	39038001	39048000	78	0.512922	0.442901
chr15	39039001	39049000	74	0.521454	0.457847
chr15	39040001	39050000	77	0.535477	0.47893
chr15	39041001	39051000	79	0.542117	0.497624
chr15	39042001	39052000	69	0.544261	0.507564
chr15	39043001	39053000	69	0.536465	0.500702
chr15	39044001	39054000	72	0.52439	0.489264
chr15	39045001	39055000	74	0.519852	0.486796
chr15	39046001	39056000	76	0.510161	0.475135
chr15	39047001	39057000	75	0.499165	0.462439
chr15	39048001	39058000	72	0.497753	0.461773
chr15	39049001	39059000	76	0.491203	0.44965
chr15	39050001	39060000	68	0.464479	0.419666
chr15	39051001	39061000	61	0.451074	0.402888
chr15	39052001	39062000	58	0.451162	0.397842
chr15	39053001	39063000	59	0.43886	0.390508
chr15	39054001	39064000	51	0.454609	0.414549
chr15	39055001	39065000	49	0.447195	0.398121
chr15	39056001	39066000	43	0.426888	0.375933
chr15	39057001	39067000	42	0.393823	0.341893
chr15	39058001	39068000	44	0.384527	0.332706
chr15	39059001	39069000	42	0.386235	0.34116
chr15	39060001	39070000	46	0.391492	0.330625
chr15	39061001	39071000	63	0.390783	0.338714
chr15	39062001	39072000	60	0.38771	0.335743
chr15	39063001	39073000	55	0.378202	0.324802
chr15	39064001	39074000	60	0.361446	0.309398
chr15	39065001	39075000	65	0.357555	0.317148
chr15	39066001	39076000	75	0.36133	0.314901
chr15	39067001	39077000	77	0.369836	0.319243
chr15	39068001	39078000	78	0.365148	0.315085
chr15	39069001	39079000	80	0.341485	0.293704
chr15	39070001	39080000	85	0.349155	0.299105
chr15	39071001	39081000	72	0.339765	0.284054
chr15	39072001	39082000	91	0.351511	0.297606
chr15	39073001	39083000	100	0.362173	0.303806
chr15	39074001	39084000	103	0.406272	0.337917
chr15	39075001	39085000	99	0.431374	0.349872
chr15	39076001	39086000	96	0.459689	0.384995
chr15	39077001	39087000	96	0.480848	0.411769
chr15	39078001	39088000	109	0.506228	0.441743
chr15	39079001	39089000	111	0.527295	0.469105
chr15	39080001	39090000	115	0.521676	0.466155
chr15	39081001	39091000	124	0.53677	0.487101
chr15	39082001	39092000	109	0.563366	0.520155
chr15	39083001	39093000	105	0.574255	0.540354
chr15	39084001	39094000	104	0.558149	0.5216
chr15	39085001	39095000	107	0.548181	0.513681
chr15	39086001	39096000	110	0.548671	0.515161
chr15	39087001	39097000	115	0.538481	0.494318
chr15	39088001	39098000	107	0.523334	0.469992
chr15	39089001	39099000	114	0.521082	0.466646
chr15	39090001	39100000	117	0.545049	0.501426
chr15	39091001	39101000	125	0.554767	0.51357
chr15	39092001	39102000	129	0.54895	0.503081
chr15	39093001	39103000	129	0.550732	0.502252
chr15	39094001	39104000	126	0.558012	0.510429
chr15	39095001	39105000	116	0.561344	0.513282
chr15	39096001	39106000	104	0.555566	0.502703
chr15	39097001	39107000	91	0.563003	0.518286
chr15	39098001	39108000	80	0.577165	0.543135
chr15	39099001	39109000	64	0.585284	0.551404
chr15	39100001	39110000	45	0.591119	0.547052
chr15	39101001	39111000	23	0.554298	0.473328
chr15	39102001	39112000	14	0.58508	0.508763
chr15	39103001	39113000	6	0.590647	0.513198
chr15	39115001	39125000	76	0.105625	0.100208
chr15	39116001	39126000	173	0.0844806	0.0794177
chr15	39117001	39127000	200	0.0858531	0.0786712
chr15	39118001	39128000	225	0.0864777	0.0776605
chr15	39119001	39129000	225	0.0864777	0.0776605
chr15	39120001	39130000	239	0.0861662	0.0771278
chr15	39121001	39131000	269	0.0971704	0.0843276
chr15	39122001	39132000	269	0.0971704	0.0843276
chr15	39123001	39133000	269	0.0971704	0.0843276
chr15	39124001	39134000	269	0.0971704	0.0843276
chr15	39125001	39135000	193	0.0939357	0.0780742
chr15	39126001	39136000	96	0.119515	0.0931757
chr15	39127001	39137000	69	0.128487	0.100723
chr15	39128001	39138000	44	0.142508	0.118421
chr15	39129001	39139000	44	0.142508	0.118421
chr15	39130001	39140000	30	0.170115	0.141685
chr15	39132001	39142000	16	0.252502	0.173042
chr15	39133001	39143000	25	0.305447	0.229018
chr15	39134001	39144000	25	0.305447	0.229018
chr15	39135001	39145000	25	0.305447	0.229018
chr15	39136001	39146000	25	0.305447	0.229018
chr15	39137001	39147000	25	0.305447	0.229018
chr15	39138001	39148000	25	0.305447	0.229018
chr15	39139001	39149000	25	0.305447	0.229018
chr15	39140001	39150000	25	0.305447	0.229018
chr15	39141001	39151000	25	0.305447	0.229018
chr15	39142001	39152000	9	0.396775	0.32853
chr15	39161001	39171000	2	0.612533	0.612533
chr15	39162001	39172000	15	0.41875	0.3581
chr15	39163001	39173000	34	0.313798	0.25849
chr15	39164001	39174000	34	0.313798	0.25849
chr15	39165001	39175000	34	0.313798	0.25849
chr15	39166001	39176000	35	0.323217	0.266337
chr15	39167001	39177000	49	0.384374	0.328727
chr15	39168001	39178000	62	0.423614	0.368402
chr15	39169001	39179000	65	0.419986	0.365723
chr15	39170001	39180000	88	0.380752	0.340443
chr15	39171001	39181000	119	0.325438	0.290112
chr15	39172001	39182000	139	0.313076	0.286639
chr15	39173001	39183000	158	0.312989	0.294136
chr15	39174001	39184000	197	0.284849	0.263016
chr15	39175001	39185000	243	0.256093	0.232317
chr15	39176001	39186000	249	0.257424	0.230342
chr15	39177001	39187000	235	0.241486	0.215189
chr15	39178001	39188000	222	0.220286	0.19746
chr15	39179001	39189000	219	0.218417	0.195913
chr15	39180001	39190000	221	0.243235	0.216412
chr15	39181001	39191000	234	0.247206	0.216228
chr15	39182001	39192000	271	0.21166	0.186747
chr15	39183001	39193000	248	0.208339	0.181835
chr15	39184001	39194000	282	0.193065	0.169523
chr15	39185001	39195000	312	0.191065	0.171422
chr15	39186001	39196000	355	0.180734	0.16373
chr15	39187001	39197000	406	0.174554	0.158048
chr15	39188001	39198000	409	0.175803	0.158591
chr15	39189001	39199000	431	0.174756	0.157306
chr15	39190001	39200000	470	0.161216	0.145537
chr15	39191001	39201000	467	0.15432	0.139132
chr15	39192001	39202000	432	0.17312	0.154124
chr15	39193001	39203000	436	0.173881	0.154391
chr15	39194001	39204000	412	0.18406	0.165355
chr15	39195001	39205000	375	0.192754	0.169971
chr15	39196001	39206000	373	0.193139	0.171578
chr15	39197001	39207000	387	0.189998	0.16793
chr15	39198001	39208000	487	0.1739	0.157845
chr15	39199001	39209000	532	0.165117	0.150788
chr15	39200001	39210000	490	0.155378	0.140743
chr15	39201001	39211000	447	0.156224	0.142801
chr15	39202001	39212000	412	0.138947	0.12803
chr15	39203001	39213000	393	0.129207	0.120816
chr15	39204001	39214000	344	0.121914	0.112261
chr15	39205001	39215000	306	0.114951	0.106592
chr15	39206001	39216000	337	0.110222	0.0980123
chr15	39207001	39217000	329	0.122329	0.11027
chr15	39208001	39218000	226	0.123619	0.104873
chr15	39209001	39219000	159	0.136579	0.109541
chr15	39210001	39220000	153	0.140575	0.118286
chr15	39211001	39221000	176	0.141475	0.118752
chr15	39212001	39222000	176	0.141475	0.118752
chr15	39213001	39223000	176	0.141475	0.118752
chr15	39214001	39224000	184	0.143871	0.118262
chr15	39215001	39225000	183	0.145057	0.119296
chr15	39216001	39226000	104	0.168337	0.145025
chr15	39217001	39227000	47	0.133888	0.102139
chr15	39218001	39228000	47	0.133888	0.102139
chr15	39219001	39229000	47	0.133888	0.102139
chr15	39220001	39230000	31	0.159483	0.118144
chr15	39221001	39231000	8	0.20495	0.10748
chr15	39222001	39232000	8	0.20495	0.10748
chr15	39223001	39233000	8	0.20495	0.10748
chr15	39237001	39247000	3	0.0263086	0.0125682
chr15	39238001	39248000	17	0.120554	0.0988854
chr15	39239001	39249000	17	0.120554	0.0988854
chr15	39240001	39250000	17	0.120554	0.0988854
chr15	39241001	39251000	17	0.120554	0.0988854
chr15	39242001	39252000	17	0.120554	0.0988854
chr15	39243001	39253000	17	0.120554	0.0988854
chr15	39244001	39254000	17	0.120554	0.0988854
chr15	39245001	39255000	27	0.166847	0.154705
chr15	39246001	39256000	52	0.186857	0.174631
chr15	39247001	39257000	49	0.194111	0.184553
chr15	39248001	39258000	35	0.218688	0.211422
chr15	39249001	39259000	35	0.218688	0.211422
chr15	39250001	39260000	37	0.221405	0.210852
chr15	39251001	39261000	40	0.222111	0.211293
chr15	39252001	39262000	40	0.222111	0.211293
chr15	39253001	39263000	40	0.222111	0.211293
chr15	39254001	39264000	43	0.21922	0.202972
chr15	39255001	39265000	33	0.208832	0.188843
chr15	39256001	39266000	8	0.221529	0.166005
chr15	39257001	39267000	8	0.221529	0.166005
chr15	39258001	39268000	8	0.221529	0.166005
chr15	39259001	39269000	14	0.238256	0.161715
chr15	39260001	39270000	19	0.178118	0.109372
chr15	39261001	39271000	16	0.164261	0.0892422
chr15	39262001	39272000	16	0.164261	0.0892422
chr15	39263001	39273000	16	0.164261	0.0892422
chr15	39264001	39274000	21	0.137828	0.095632
chr15	39265001	39275000	21	0.137828	0.095632
chr15	39266001	39276000	21	0.137828	0.095632
chr15	39267001	39277000	21	0.137828	0.095632
chr15	39268001	39278000	21	0.137828	0.095632
chr15	39269001	39279000	15	0.0738404	0.0714871
chr15	39270001	39280000	19	0.256439	0.190728
chr15	39271001	39281000	79	0.138884	0.114314
chr15	39272001	39282000	79	0.138884	0.114314
chr15	39273001	39283000	79	0.138884	0.114314
chr15	39274001	39284000	71	0.143261	0.115131
chr15	39275001	39285000	71	0.143261	0.115131
chr15	39276001	39286000	71	0.143261	0.115131
chr15	39277001	39287000	71	0.143261	0.115131
chr15	39278001	39288000	71	0.143261	0.115131
chr15	39279001	39289000	71	0.143261	0.115131
chr15	39280001	39290000	60	0.0987287	0.0901164
chr15	39284001	39294000	1	-0.0118738	-0.0118738
chr15	39285001	39295000	9	0.0191142	0.00933619
chr15	39286001	39296000	9	0.0191142	0.00933619
chr15	39287001	39297000	11	0.0238609	0.0140934
chr15	39288001	39298000	22	0.032522	0.023777
chr15	39289001	39299000	22	0.032522	0.023777
chr15	39290001	39300000	22	0.032522	0.023777
chr15	39291001	39301000	22	0.032522	0.023777
chr15	39292001	39302000	40	0.054244	0.0365103
chr15	39293001	39303000	64	0.0612175	0.04438
chr15	39294001	39304000	63	0.0613943	0.0452729
chr15	39295001	39305000	55	0.0668556	0.0501144
chr15	39296001	39306000	56	0.0664728	0.0495475
chr15	39297001	39307000	54	0.0671996	0.0500678
chr15	39298001	39308000	43	0.071663	0.0543162
chr15	39299001	39309000	43	0.071663	0.0543162
chr15	39300001	39310000	43	0.071663	0.0543162
chr15	39301001	39311000	43	0.071663	0.0543162
chr15	39302001	39312000	25	0.070871	0.055931
chr15	39303001	39313000	1	0.0183697	0.0183697
chr15	39304001	39314000	1	0.0183697	0.0183697
chr15	39305001	39315000	1	0.0183697	0.0183697
chr15	39339001	39349000	4	0.166382	0.153528
chr15	39340001	39350000	4	0.166382	0.153528
chr15	39341001	39351000	4	0.166382	0.153528
chr15	39342001	39352000	4	0.166382	0.153528
chr15	39343001	39353000	4	0.166382	0.153528
chr15	39344001	39354000	4	0.166382	0.153528
chr15	39345001	39355000	4	0.166382	0.153528
chr15	39346001	39356000	4	0.166382	0.153528
chr15	39347001	39357000	4	0.166382	0.153528
chr15	39348001	39358000	4	0.166382	0.153528
chr15	39364001	39374000	1	0.458971	0.458971
chr15	39365001	39375000	4	0.303329	0.11508
chr15	39366001	39376000	4	0.303329	0.11508
chr15	39367001	39377000	4	0.303329	0.11508
chr15	39368001	39378000	4	0.303329	0.11508
chr15	39369001	39379000	4	0.303329	0.11508
chr15	39370001	39380000	4	0.303329	0.11508
chr15	39371001	39381000	4	0.303329	0.11508
chr15	39372001	39382000	4	0.303329	0.11508
chr15	39373001	39383000	4	0.303329	0.11508
chr15	39374001	39384000	3	-0.00833851	0.000450046
chr15	39375001	39385000	15	0.0204573	-0.0018728
chr15	39376001	39386000	15	0.0204573	-0.0018728
chr15	39377001	39387000	15	0.0204573	-0.0018728
chr15	39378001	39388000	28	0.0652599	0.0595374
chr15	39379001	39389000	49	0.259268	0.234237
chr15	39380001	39390000	63	0.308326	0.281108
chr15	39381001	39391000	75	0.329101	0.295051
chr15	39382001	39392000	79	0.328968	0.297908
chr15	39383001	39393000	86	0.335236	0.302293
chr15	39384001	39394000	94	0.337559	0.303903
chr15	39385001	39395000	83	0.393721	0.352442
chr15	39386001	39396000	89	0.380395	0.337922
chr15	39387001	39397000	93	0.370751	0.325618
chr15	39388001	39398000	84	0.40686	0.347632
chr15	39389001	39399000	70	0.347659	0.282746
chr15	39390001	39400000	61	0.288687	0.224328
chr15	39391001	39401000	54	0.236441	0.187663
chr15	39392001	39402000	63	0.211938	0.160984
chr15	39393001	39403000	70	0.183727	0.142347
chr15	39394001	39404000	62	0.153204	0.119267
chr15	39395001	39405000	60	0.149793	0.119825
chr15	39396001	39406000	60	0.159242	0.120286
chr15	39397001	39407000	65	0.17532	0.139089
chr15	39398001	39408000	64	0.179762	0.140247
chr15	39399001	39409000	60	0.193629	0.151902
chr15	39400001	39410000	61	0.22121	0.17267
chr15	39401001	39411000	61	0.240703	0.185231
chr15	39402001	39412000	55	0.231777	0.178909
chr15	39403001	39413000	47	0.28244	0.215354
chr15	39404001	39414000	59	0.314698	0.235804
chr15	39405001	39415000	61	0.322241	0.243181
chr15	39406001	39416000	61	0.319434	0.239106
chr15	39407001	39417000	56	0.333325	0.243893
chr15	39408001	39418000	58	0.321839	0.236147
chr15	39409001	39419000	66	0.295642	0.221356
chr15	39410001	39420000	70	0.262846	0.205017
chr15	39411001	39421000	70	0.237732	0.186297
chr15	39412001	39422000	64	0.256901	0.206198
chr15	39413001	39423000	64	0.224417	0.186173
chr15	39414001	39424000	55	0.158344	0.151291
chr15	39415001	39425000	56	0.128769	0.128627
chr15	39416001	39426000	53	0.124402	0.127538
chr15	39417001	39427000	51	0.121874	0.118025
chr15	39418001	39428000	52	0.12102	0.107486
chr15	39419001	39429000	48	0.11121	0.0950161
chr15	39420001	39430000	44	0.102279	0.0859977
chr15	39421001	39431000	44	0.105088	0.0881412
chr15	39422001	39432000	49	0.106028	0.0900072
chr15	39423001	39433000	43	0.0879483	0.0726894
chr15	39424001	39434000	40	0.089703	0.0732244
chr15	39425001	39435000	35	0.0943147	0.0763594
chr15	39426001	39436000	32	0.0945618	0.0785835
chr15	39427001	39437000	33	0.108479	0.0878665
chr15	39428001	39438000	34	0.113923	0.104599
chr15	39429001	39439000	27	0.126024	0.115995
chr15	39430001	39440000	21	0.137086	0.124966
chr15	39431001	39441000	16	0.144555	0.137838
chr15	39432001	39442000	10	0.162917	0.156226
chr15	39433001	39443000	10	0.162917	0.156226
chr15	39434001	39444000	10	0.162917	0.156226
chr15	39435001	39445000	10	0.162917	0.156226
chr15	39436001	39446000	10	0.162917	0.156226
chr15	39437001	39447000	7	0.116969	0.116285
chr15	39458001	39468000	1	-0.0372526	-0.0372526
chr15	39459001	39469000	4	0.0492958	0.0128721
chr15	39460001	39470000	4	0.0492958	0.0128721
chr15	39461001	39471000	4	0.0492958	0.0128721
chr15	39462001	39472000	4	0.0492958	0.0128721
chr15	39463001	39473000	4	0.0492958	0.0128721
chr15	39464001	39474000	4	0.0492958	0.0128721
chr15	39465001	39475000	4	0.0492958	0.0128721
chr15	39466001	39476000	4	0.0492958	0.0128721
chr15	39467001	39477000	4	0.0492958	0.0128721
chr15	39468001	39478000	3	0.059919	0.0295804
chr15	39477001	39487000	2	-0.00993589	-0.00576712
chr15	39478001	39488000	2	-0.00993589	-0.00576712
chr15	39479001	39489000	2	-0.00993589	-0.00576712
chr15	39480001	39490000	2	-0.00993589	-0.00576712
chr15	39481001	39491000	2	-0.00993589	-0.00576712
chr15	39482001	39492000	2	-0.00993589	-0.00576712
chr15	39483001	39493000	2	-0.00993589	-0.00576712
chr15	39484001	39494000	2	-0.00993589	-0.00576712
chr15	39485001	39495000	2	-0.00993589	-0.00576712
chr15	39486001	39496000	2	-0.00993589	-0.00576712
chr15	39527001	39537000	4	0.0217482	-0.00254727
chr15	39528001	39538000	4	0.0217482	-0.00254727
chr15	39529001	39539000	4	0.0217482	-0.00254727
chr15	39530001	39540000	4	0.0217482	-0.00254727
chr15	39531001	39541000	4	0.0217482	-0.00254727
chr15	39532001	39542000	4	0.0217482	-0.00254727
chr15	39533001	39543000	4	0.0217482	-0.00254727
chr15	39534001	39544000	4	0.0217482	-0.00254727
chr15	39535001	39545000	4	0.0217482	-0.00254727
chr15	39536001	39546000	4	0.0217482	-0.00254727
chr15	39564001	39574000	1	-0.0118738	-0.0118738
chr15	39565001	39575000	1	-0.0118738	-0.0118738
chr15	39566001	39576000	4	-0.0273678	-0.0257807
chr15	39567001	39577000	7	-0.0120892	-0.0198618
chr15	39568001	39578000	12	-0.0192439	-0.0240031
chr15	39569001	39579000	26	-0.0197757	-0.0221507
chr15	39570001	39580000	30	-0.0228375	-0.024078
chr15	39571001	39581000	37	-0.0256853	-0.0260531
chr15	39572001	39582000	46	0.0121101	-0.00448496
chr15	39573001	39583000	50	0.0937954	0.0404552
chr15	39574001	39584000	49	0.0941001	0.0415232
chr15	39575001	39585000	51	0.0953792	0.0442768
chr15	39576001	39586000	49	0.100567	0.0477039
chr15	39577001	39587000	49	0.10715	0.0535965
chr15	39578001	39588000	45	0.13127	0.0724982
chr15	39579001	39589000	33	0.180016	0.112817
chr15	39580001	39590000	30	0.199716	0.127493
chr15	39581001	39591000	23	0.267097	0.1768
chr15	39582001	39592000	14	0.357269	0.23634
chr15	39583001	39593000	12	0.277918	0.17572
chr15	39584001	39594000	16	0.28744	0.200321
chr15	39585001	39595000	15	0.300242	0.19647
chr15	39586001	39596000	19	0.315752	0.221792
chr15	39587001	39597000	19	0.314463	0.234338
chr15	39588001	39598000	23	0.304538	0.230716
chr15	39589001	39599000	31	0.267611	0.198386
chr15	39590001	39600000	42	0.353003	0.251503
chr15	39591001	39601000	54	0.306991	0.212792
chr15	39592001	39602000	72	0.282709	0.194388
chr15	39593001	39603000	83	0.256639	0.170997
chr15	39594001	39604000	89	0.243387	0.153565
chr15	39595001	39605000	98	0.235472	0.145223
chr15	39596001	39606000	108	0.212448	0.129128
chr15	39597001	39607000	108	0.230238	0.138563
chr15	39598001	39608000	108	0.218919	0.125125
chr15	39599001	39609000	100	0.230617	0.12859
chr15	39600001	39610000	95	0.151034	0.100539
chr15	39601001	39611000	91	0.161528	0.103986
chr15	39602001	39612000	84	0.163758	0.0952087
chr15	39603001	39613000	80	0.167524	0.101602
chr15	39604001	39614000	76	0.17277	0.110338
chr15	39605001	39615000	73	0.182017	0.119882
chr15	39606001	39616000	71	0.188253	0.126979
chr15	39607001	39617000	80	0.141946	0.107777
chr15	39608001	39618000	85	0.143658	0.109584
chr15	39609001	39619000	91	0.13654	0.106946
chr15	39610001	39620000	94	0.129201	0.0996342
chr15	39611001	39621000	91	0.120267	0.0912028
chr15	39612001	39622000	81	0.122053	0.0937296
chr15	39613001	39623000	73	0.117675	0.0852583
chr15	39614001	39624000	69	0.114024	0.0810364
chr15	39615001	39625000	62	0.109652	0.0757398
chr15	39616001	39626000	60	0.0889361	0.0623843
chr15	39617001	39627000	55	0.095541	0.0633969
chr15	39618001	39628000	63	0.0966312	0.0611531
chr15	39619001	39629000	58	0.0985642	0.0637784
chr15	39620001	39630000	54	0.0953678	0.0620306
chr15	39621001	39631000	58	0.0943248	0.0604842
chr15	39622001	39632000	61	0.086004	0.0554021
chr15	39623001	39633000	70	0.0996776	0.0714883
chr15	39624001	39634000	72	0.0946416	0.0649632
chr15	39625001	39635000	78	0.100818	0.0689818
chr15	39626001	39636000	71	0.111411	0.0712635
chr15	39627001	39637000	68	0.11149	0.0712378
chr15	39628001	39638000	58	0.104922	0.0713199
chr15	39629001	39639000	72	0.0646965	0.0397176
chr15	39630001	39640000	82	0.0414224	0.0217208
chr15	39631001	39641000	85	0.0340989	0.0173711
chr15	39632001	39642000	91	0.0281409	0.0119521
chr15	39633001	39643000	92	0.00568109	-0.00827412
chr15	39634001	39644000	101	0.0100486	-0.00525638
chr15	39635001	39645000	101	-0.00341194	-0.0141899
chr15	39636001	39646000	99	-0.00420104	-0.0143802
chr15	39637001	39647000	104	-0.0139699	-0.0202037
chr15	39638001	39648000	100	-0.0187331	-0.0252516
chr15	39639001	39649000	93	-0.0179339	-0.0245436
chr15	39640001	39650000	86	-0.0100171	-0.0185081
chr15	39641001	39651000	88	-0.00709834	-0.0158749
chr15	39642001	39652000	84	-0.0078802	-0.0155663
chr15	39643001	39653000	81	-0.0101212	-0.0171384
chr15	39644001	39654000	73	-0.0117244	-0.0204018
chr15	39645001	39655000	74	-0.00956474	-0.018157
chr15	39646001	39656000	81	-0.0125941	-0.0204347
chr15	39647001	39657000	78	-0.00843385	-0.018998
chr15	39648001	39658000	81	-0.00712537	-0.018401
chr15	39649001	39659000	77	-0.00589087	-0.0176244
chr15	39650001	39660000	73	-0.00757444	-0.0189329
chr15	39651001	39661000	69	0.00131979	-0.0146029
chr15	39652001	39662000	70	1.95819e-05	-0.0156451
chr15	39653001	39663000	66	0.0050244	-0.0128742
chr15	39654001	39664000	67	-0.0035488	-0.0163931
chr15	39655001	39665000	64	-0.00374915	-0.0171035
chr15	39656001	39666000	59	-0.000925076	-0.0158572
chr15	39657001	39667000	61	-0.00569014	-0.0185712
chr15	39658001	39668000	63	0.0145146	-0.00310923
chr15	39659001	39669000	71	0.0231459	0.00555285
chr15	39660001	39670000	74	0.0189213	0.00178246
chr15	39661001	39671000	72	0.028246	0.00382393
chr15	39662001	39672000	76	0.0272282	0.00312028
chr15	39663001	39673000	75	0.0263475	0.00249795
chr15	39664001	39674000	80	0.0295956	0.00735073
chr15	39665001	39675000	108	0.0157486	-0.0028748
chr15	39666001	39676000	107	0.0166458	-0.00135724
chr15	39667001	39677000	109	0.0217086	0.00218656
chr15	39668001	39678000	117	0.0292283	0.00859296
chr15	39669001	39679000	107	0.0281271	0.00703626
chr15	39670001	39680000	104	0.034487	0.0146408
chr15	39671001	39681000	108	0.0311257	0.0143364
chr15	39672001	39682000	105	0.038118	0.0209736
chr15	39673001	39683000	112	0.0433019	0.0251702
chr15	39674001	39684000	107	0.0433731	0.026262
chr15	39675001	39685000	85	0.0590302	0.049557
chr15	39676001	39686000	87	0.0585069	0.0511451
chr15	39677001	39687000	81	0.0684071	0.0568812
chr15	39678001	39688000	72	0.0724036	0.0509674
chr15	39679001	39689000	73	0.0797836	0.0589591
chr15	39680001	39690000	76	0.0729879	0.0543184
chr15	39681001	39691000	77	0.0722529	0.0640441
chr15	39682001	39692000	77	0.072705	0.0682058
chr15	39683001	39693000	74	0.0746844	0.0827613
chr15	39684001	39694000	75	0.0872523	0.09847
chr15	39685001	39695000	66	0.0914327	0.104585
chr15	39686001	39696000	63	0.094795	0.1065
chr15	39687001	39697000	63	0.107321	0.116009
chr15	39688001	39698000	60	0.0892282	0.112795
chr15	39689001	39699000	58	0.0783917	0.105546
chr15	39690001	39700000	51	0.0959921	0.114305
chr15	39691001	39701000	43	0.144702	0.125149
chr15	39692001	39702000	37	0.181151	0.140641
chr15	39693001	39703000	34	0.16492	0.111871
chr15	39694001	39704000	31	0.199775	0.112877
chr15	39695001	39705000	34	0.206891	0.122271
chr15	39696001	39706000	36	0.231636	0.140042
chr15	39697001	39707000	37	0.24284	0.139089
chr15	39698001	39708000	36	0.250089	0.148471
chr15	39699001	39709000	35	0.266987	0.171922
chr15	39700001	39710000	38	0.279687	0.188321
chr15	39701001	39711000	36	0.269849	0.189546
chr15	39702001	39712000	38	0.248181	0.173713
chr15	39703001	39713000	38	0.247331	0.182242
chr15	39704001	39714000	35	0.23894	0.173923
chr15	39705001	39715000	32	0.24054	0.178686
chr15	39706001	39716000	28	0.23463	0.171703
chr15	39707001	39717000	25	0.228184	0.173679
chr15	39708001	39718000	26	0.250229	0.19844
chr15	39709001	39719000	28	0.235532	0.180201
chr15	39710001	39720000	27	0.212504	0.166648
chr15	39711001	39721000	28	0.234038	0.181047
chr15	39712001	39722000	27	0.277634	0.219648
chr15	39713001	39723000	26	0.309557	0.242032
chr15	39714001	39724000	28	0.30414	0.232955
chr15	39715001	39725000	32	0.342676	0.271607
chr15	39716001	39726000	34	0.338893	0.262729
chr15	39717001	39727000	38	0.302892	0.220381
chr15	39718001	39728000	41	0.303419	0.21104
chr15	39719001	39729000	51	0.259882	0.183822
chr15	39720001	39730000	56	0.2567	0.174713
chr15	39721001	39731000	73	0.204099	0.127
chr15	39722001	39732000	76	0.186434	0.117988
chr15	39723001	39733000	73	0.178664	0.113869
chr15	39724001	39734000	70	0.176112	0.111747
chr15	39725001	39735000	65	0.138088	0.0829762
chr15	39726001	39736000	66	0.138041	0.0850627
chr15	39727001	39737000	65	0.144662	0.0945077
chr15	39728001	39738000	71	0.122637	0.0863551
chr15	39729001	39739000	66	0.109033	0.0763267
chr15	39730001	39740000	66	0.108093	0.078422
chr15	39731001	39741000	61	0.139253	0.117359
chr15	39732001	39742000	56	0.14714	0.121623
chr15	39733001	39743000	66	0.176654	0.147024
chr15	39734001	39744000	74	0.191293	0.159796
chr15	39735001	39745000	74	0.191293	0.159796
chr15	39736001	39746000	71	0.191633	0.160041
chr15	39737001	39747000	66	0.196442	0.161655
chr15	39738001	39748000	52	0.212136	0.179872
chr15	39739001	39749000	43	0.248105	0.211986
chr15	39740001	39750000	35	0.2695	0.228681
chr15	39741001	39751000	19	0.361364	0.293483
chr15	39742001	39752000	18	0.343897	0.278558
chr15	39743001	39753000	8	0.334856	0.265166
chr15	39759001	39769000	3	-0.0672889	-0.05931
chr15	39760001	39770000	3	-0.0672889	-0.05931
chr15	39761001	39771000	3	-0.0672889	-0.05931
chr15	39762001	39772000	3	-0.0672889	-0.05931
chr15	39763001	39773000	3	-0.0672889	-0.05931
chr15	39764001	39774000	3	-0.0672889	-0.05931
chr15	39765001	39775000	3	-0.0672889	-0.05931
chr15	39766001	39776000	3	-0.0672889	-0.05931
chr15	39767001	39777000	3	-0.0672889	-0.05931
chr15	39768001	39778000	3	-0.0672889	-0.05931
chr15	39775001	39785000	2	0.529554	0.529554
chr15	39776001	39786000	11	0.29921	0.201595
chr15	39777001	39787000	11	0.29921	0.201595
chr15	39778001	39788000	11	0.29921	0.201595
chr15	39779001	39789000	11	0.29921	0.201595
chr15	39780001	39790000	11	0.29921	0.201595
chr15	39781001	39791000	11	0.29921	0.201595
chr15	39782001	39792000	11	0.29921	0.201595
chr15	39783001	39793000	11	0.29921	0.201595
chr15	39784001	39794000	11	0.29921	0.201595
chr15	39785001	39795000	9	0.241533	0.128716
chr15	39875001	39885000	1	-0.0333121	-0.0333121
chr15	39876001	39886000	24	0.00220045	0.00523399
chr15	39877001	39887000	24	0.00220045	0.00523399
chr15	39878001	39888000	24	0.00220045	0.00523399
chr15	39879001	39889000	24	0.00220045	0.00523399
chr15	39880001	39890000	24	0.00220045	0.00523399
chr15	39881001	39891000	24	0.00220045	0.00523399
chr15	39882001	39892000	24	0.00220045	0.00523399
chr15	39883001	39893000	24	0.00220045	0.00523399
chr15	39884001	39894000	24	0.00220045	0.00523399
chr15	39885001	39895000	23	0.00245582	0.00690991
chr15	39892001	39902000	5	0.232765	0.209433
chr15	39893001	39903000	5	0.232765	0.209433
chr15	39894001	39904000	5	0.232765	0.209433
chr15	39895001	39905000	5	0.232765	0.209433
chr15	39896001	39906000	5	0.232765	0.209433
chr15	39897001	39907000	5	0.232765	0.209433
chr15	39898001	39908000	5	0.232765	0.209433
chr15	39899001	39909000	6	0.21212	0.170365
chr15	39900001	39910000	6	0.21212	0.170365
chr15	39901001	39911000	6	0.21212	0.170365
chr15	39902001	39912000	4	0.254001	0.187537
chr15	39903001	39913000	4	0.254001	0.187537
chr15	39904001	39914000	4	0.254001	0.187537
chr15	39905001	39915000	4	0.254001	0.187537
chr15	39906001	39916000	4	0.254001	0.187537
chr15	39907001	39917000	4	0.254001	0.187537
chr15	39908001	39918000	4	0.254001	0.187537
chr15	39909001	39919000	3	0.359201	0.258374
chr15	39910001	39920000	3	0.359201	0.258374
chr15	39911001	39921000	3	0.359201	0.258374
chr15	39920001	39930000	1	0.0572475	0.0572475
chr15	39921001	39931000	1	0.0572475	0.0572475
chr15	39922001	39932000	1	0.0572475	0.0572475
chr15	39923001	39933000	1	0.0572475	0.0572475
chr15	39924001	39934000	1	0.0572475	0.0572475
chr15	39925001	39935000	1	0.0572475	0.0572475
chr15	39926001	39936000	1	0.0572475	0.0572475
chr15	39927001	39937000	1	0.0572475	0.0572475
chr15	39928001	39938000	1	0.0572475	0.0572475
chr15	39929001	39939000	1	0.0572475	0.0572475
chr15	39941001	39951000	5	0.104439	0.101146
chr15	39942001	39952000	5	0.104439	0.101146
chr15	39943001	39953000	5	0.104439	0.101146
chr15	39944001	39954000	5	0.104439	0.101146
chr15	39945001	39955000	5	0.104439	0.101146
chr15	39946001	39956000	5	0.104439	0.101146
chr15	39947001	39957000	5	0.104439	0.101146
chr15	39948001	39958000	5	0.104439	0.101146
chr15	39949001	39959000	5	0.104439	0.101146
chr15	39950001	39960000	5	0.104439	0.101146
chr15	39953001	39963000	43	0.147957	0.134138
chr15	39954001	39964000	80	0.298846	0.259992
chr15	39955001	39965000	108	0.296037	0.257406
chr15	39956001	39966000	152	0.299731	0.262499
chr15	39957001	39967000	187	0.318762	0.279166
chr15	39958001	39968000	232	0.30294	0.25779
chr15	39959001	39969000	242	0.302878	0.259493
chr15	39960001	39970000	291	0.279026	0.242635
chr15	39961001	39971000	349	0.24881	0.220682
chr15	39962001	39972000	378	0.240986	0.212811
chr15	39963001	39973000	391	0.239676	0.209731
chr15	39964001	39974000	409	0.196829	0.175258
chr15	39965001	39975000	450	0.181553	0.164541
chr15	39966001	39976000	466	0.160341	0.145051
chr15	39967001	39977000	540	0.130064	0.11457
chr15	39968001	39978000	546	0.120862	0.108285
chr15	39969001	39979000	587	0.120903	0.108496
chr15	39970001	39980000	592	0.114369	0.103889
chr15	39971001	39981000	582	0.114173	0.102989
chr15	39972001	39982000	553	0.112723	0.102197
chr15	39973001	39983000	497	0.107168	0.0989637
chr15	39974001	39984000	442	0.109782	0.100628
chr15	39975001	39985000	373	0.103767	0.0941394
chr15	39976001	39986000	313	0.105736	0.094133
chr15	39977001	39987000	204	0.122312	0.112186
chr15	39978001	39988000	153	0.125783	0.117821
chr15	39979001	39989000	114	0.154519	0.137322
chr15	39980001	39990000	61	0.195897	0.172055
chr15	39981001	39991000	40	0.30357	0.252317
chr15	39982001	39992000	40	0.30357	0.252317
chr15	39983001	39993000	40	0.30357	0.252317
chr15	39984001	39994000	47	0.330692	0.265801
chr15	39985001	39995000	64	0.274156	0.230684
chr15	39986001	39996000	78	0.254539	0.213852
chr15	39987001	39997000	83	0.263746	0.217595
chr15	39988001	39998000	93	0.269462	0.217259
chr15	39989001	39999000	81	0.231359	0.185473
chr15	39990001	40000000	89	0.224921	0.170611
chr15	39991001	40001000	66	0.231686	0.164513
chr15	39992001	40002000	72	0.227403	0.157336
chr15	39993001	40003000	81	0.217066	0.145667
chr15	39994001	40004000	76	0.18484	0.125642
chr15	39995001	40005000	71	0.199713	0.123532
chr15	39996001	40006000	62	0.204887	0.11271
chr15	39997001	40007000	64	0.177677	0.102192
chr15	39998001	40008000	61	0.152325	0.0904318
chr15	39999001	40009000	69	0.146311	0.0920438
chr15	40000001	40010000	69	0.126482	0.0867585
chr15	40001001	40011000	78	0.136501	0.0992078
chr15	40002001	40012000	75	0.136198	0.100427
chr15	40003001	40013000	70	0.133072	0.0997525
chr15	40004001	40014000	71	0.13278	0.100499
chr15	40005001	40015000	69	0.0996429	0.0763972
chr15	40006001	40016000	68	0.094017	0.0753821
chr15	40007001	40017000	61	0.0843477	0.0687506
chr15	40008001	40018000	54	0.0654965	0.0569085
chr15	40009001	40019000	46	0.0578291	0.0486605
chr15	40010001	40020000	37	0.0641342	0.0534243
chr15	40011001	40021000	24	-0.00174368	0.00440446
chr15	40012001	40022000	21	-0.0146088	-0.00754541
chr15	40013001	40023000	17	-0.0148452	-0.0047006
chr15	40014001	40024000	14	-0.0335337	-0.0273085
chr15	40015001	40025000	4	-0.0137534	-0.00287748
chr15	40087001	40097000	9	0.409822	0.382519
chr15	40088001	40098000	53	0.185561	0.173539
chr15	40089001	40099000	98	0.169842	0.157016
chr15	40090001	40100000	132	0.169115	0.156562
chr15	40091001	40101000	187	0.151931	0.142068
chr15	40092001	40102000	238	0.135021	0.125708
chr15	40093001	40103000	293	0.133781	0.12468
chr15	40094001	40104000	341	0.129576	0.120365
chr15	40095001	40105000	380	0.127398	0.117764
chr15	40096001	40106000	443	0.125371	0.115841
chr15	40097001	40107000	497	0.121931	0.112942
chr15	40098001	40108000	511	0.123462	0.112626
chr15	40099001	40109000	511	0.125839	0.115993
chr15	40100001	40110000	489	0.127403	0.116126
chr15	40101001	40111000	453	0.136139	0.121583
chr15	40102001	40112000	423	0.147685	0.130934
chr15	40103001	40113000	373	0.152369	0.134451
chr15	40104001	40114000	333	0.167247	0.144841
chr15	40105001	40115000	331	0.168894	0.145724
chr15	40106001	40116000	288	0.174769	0.148432
chr15	40107001	40117000	254	0.176616	0.148252
chr15	40108001	40118000	218	0.193019	0.158938
chr15	40109001	40119000	194	0.208436	0.161054
chr15	40110001	40120000	184	0.204839	0.1596
chr15	40111001	40121000	173	0.214892	0.165447
chr15	40112001	40122000	156	0.223501	0.168891
chr15	40113001	40123000	153	0.225012	0.16952
chr15	40114001	40124000	151	0.215755	0.15953
chr15	40115001	40125000	124	0.270554	0.201578
chr15	40116001	40126000	111	0.293507	0.221785
chr15	40117001	40127000	82	0.339753	0.261622
chr15	40118001	40128000	66	0.361573	0.295021
chr15	40119001	40129000	53	0.378891	0.313809
chr15	40120001	40130000	58	0.38241	0.322056
chr15	40121001	40131000	56	0.367083	0.302491
chr15	40122001	40132000	58	0.348359	0.282558
chr15	40123001	40133000	57	0.342437	0.270103
chr15	40124001	40134000	51	0.347371	0.287229
chr15	40125001	40135000	41	0.307434	0.244716
chr15	40126001	40136000	34	0.334152	0.274411
chr15	40127001	40137000	34	0.334152	0.274411
chr15	40128001	40138000	28	0.32497	0.255162
chr15	40129001	40139000	20	0.350418	0.273877
chr15	40130001	40140000	13	0.298283	0.193607
chr15	40131001	40141000	7	0.215227	0.115531
chr15	40132001	40142000	1	-0.0248027	-0.0248027
chr15	40166001	40176000	22	0.129623	0.0849243
chr15	40167001	40177000	25	0.124011	0.085862
chr15	40168001	40178000	25	0.124011	0.085862
chr15	40169001	40179000	34	0.188678	0.151306
chr15	40170001	40180000	40	0.231229	0.185994
chr15	40171001	40181000	48	0.259911	0.213239
chr15	40172001	40182000	56	0.272548	0.220536
chr15	40173001	40183000	72	0.250643	0.210282
chr15	40174001	40184000	79	0.2521	0.21615
chr15	40175001	40185000	106	0.22784	0.189242
chr15	40176001	40186000	98	0.255062	0.213481
chr15	40177001	40187000	131	0.22034	0.186529
chr15	40178001	40188000	179	0.193473	0.170359
chr15	40179001	40189000	177	0.191001	0.165176
chr15	40180001	40190000	209	0.187168	0.160352
chr15	40181001	40191000	264	0.161061	0.137858
chr15	40182001	40192000	289	0.172742	0.146709
chr15	40183001	40193000	282	0.193319	0.156336
chr15	40184001	40194000	275	0.191546	0.153277
chr15	40185001	40195000	287	0.187049	0.153403
chr15	40186001	40196000	302	0.183891	0.149129
chr15	40187001	40197000	337	0.170277	0.136837
chr15	40188001	40198000	328	0.1706	0.136804
chr15	40189001	40199000	417	0.150553	0.125919
chr15	40190001	40200000	456	0.136368	0.11715
chr15	40191001	40201000	432	0.136927	0.118162
chr15	40192001	40202000	413	0.127271	0.110143
chr15	40193001	40203000	404	0.11059	0.101512
chr15	40194001	40204000	404	0.11059	0.101512
chr15	40195001	40205000	365	0.108288	0.0990453
chr15	40196001	40206000	336	0.100597	0.0964626
chr15	40197001	40207000	265	0.107346	0.103931
chr15	40198001	40208000	226	0.105505	0.100554
chr15	40199001	40209000	130	0.112545	0.102686
chr15	40200001	40210000	53	0.139771	0.11064
chr15	40201001	40211000	14	0.285386	0.183008
chr15	40203001	40213000	36	0.222989	0.181998
chr15	40204001	40214000	38	0.224163	0.18517
chr15	40205001	40215000	38	0.224163	0.18517
chr15	40206001	40216000	38	0.224163	0.18517
chr15	40207001	40217000	38	0.224163	0.18517
chr15	40208001	40218000	38	0.224163	0.18517
chr15	40209001	40219000	57	0.192539	0.156497
chr15	40210001	40220000	110	0.164021	0.133526
chr15	40211001	40221000	163	0.163414	0.137417
chr15	40212001	40222000	200	0.169545	0.145092
chr15	40213001	40223000	186	0.177664	0.146491
chr15	40214001	40224000	205	0.204345	0.16313
chr15	40215001	40225000	254	0.196927	0.160958
chr15	40216001	40226000	293	0.193591	0.158429
chr15	40217001	40227000	330	0.202488	0.162924
chr15	40218001	40228000	345	0.208672	0.167354
chr15	40219001	40229000	405	0.194415	0.159828
chr15	40220001	40230000	405	0.191384	0.158163
chr15	40221001	40231000	423	0.183853	0.153756
chr15	40222001	40232000	444	0.181407	0.151334
chr15	40223001	40233000	444	0.172582	0.146792
chr15	40224001	40234000	472	0.158452	0.139157
chr15	40225001	40235000	448	0.160568	0.137887
chr15	40226001	40236000	411	0.159413	0.13748
chr15	40227001	40237000	382	0.153309	0.134975
chr15	40228001	40238000	408	0.150633	0.133734
chr15	40229001	40239000	343	0.174032	0.147418
chr15	40230001	40240000	306	0.207725	0.172244
chr15	40231001	40241000	265	0.241959	0.194756
chr15	40232001	40242000	254	0.265508	0.218528
chr15	40233001	40243000	284	0.280743	0.23422
chr15	40234001	40244000	290	0.27682	0.23335
chr15	40235001	40245000	346	0.252102	0.215567
chr15	40236001	40246000	351	0.25188	0.213466
chr15	40237001	40247000	343	0.248472	0.211445
chr15	40238001	40248000	302	0.256681	0.217052
chr15	40239001	40249000	288	0.245635	0.210667
chr15	40240001	40250000	272	0.225154	0.196458
chr15	40241001	40251000	242	0.211363	0.189418
chr15	40242001	40252000	195	0.193384	0.170103
chr15	40243001	40253000	143	0.144213	0.135623
chr15	40244001	40254000	88	0.132095	0.125632
chr15	40245001	40255000	7	0.126689	0.0868424
chr15	40246001	40256000	14	0.226386	0.21244
chr15	40247001	40257000	14	0.226386	0.21244
chr15	40248001	40258000	38	0.135964	0.118961
chr15	40249001	40259000	88	0.170096	0.151964
chr15	40250001	40260000	135	0.158582	0.14026
chr15	40251001	40261000	167	0.162583	0.144835
chr15	40252001	40262000	213	0.16837	0.151317
chr15	40253001	40263000	261	0.169541	0.154106
chr15	40254001	40264000	286	0.165667	0.151
chr15	40255001	40265000	319	0.168824	0.155753
chr15	40256001	40266000	342	0.160267	0.148578
chr15	40257001	40267000	395	0.169098	0.156031
chr15	40258001	40268000	413	0.187858	0.174296
chr15	40259001	40269000	402	0.188159	0.176706
chr15	40260001	40270000	378	0.19165	0.181196
chr15	40261001	40271000	385	0.193048	0.182656
chr15	40262001	40272000	375	0.20073	0.18989
chr15	40263001	40273000	335	0.20378	0.192501
chr15	40264001	40274000	348	0.198137	0.182879
chr15	40265001	40275000	416	0.182671	0.162214
chr15	40266001	40276000	461	0.169694	0.146938
chr15	40267001	40277000	458	0.166339	0.143675
chr15	40268001	40278000	477	0.14105	0.12146
chr15	40269001	40279000	462	0.144485	0.120602
chr15	40270001	40280000	450	0.153796	0.125903
chr15	40271001	40281000	432	0.17037	0.134692
chr15	40272001	40282000	406	0.167458	0.129044
chr15	40273001	40283000	402	0.168331	0.128467
chr15	40274001	40284000	364	0.176143	0.136059
chr15	40275001	40285000	263	0.192623	0.149
chr15	40276001	40286000	181	0.240094	0.192416
chr15	40277001	40287000	133	0.253334	0.195814
chr15	40278001	40288000	73	0.36229	0.305013
chr15	40279001	40289000	49	0.398444	0.338377
chr15	40280001	40290000	38	0.388488	0.332204
chr15	40281001	40291000	17	0.31024	0.235923
chr15	40282001	40292000	7	0.195864	0.125164
chr15	40283001	40293000	3	0.147796	0.117957
chr15	40284001	40294000	3	0.147796	0.117957
chr15	40285001	40295000	3	0.147796	0.117957
chr15	40286001	40296000	3	0.147796	0.117957
chr15	40287001	40297000	1	0.254174	0.254174
chr15	40291001	40301000	3	0.413438	0.385237
chr15	40292001	40302000	11	0.236836	0.177475
chr15	40293001	40303000	11	0.236836	0.177475
chr15	40294001	40304000	11	0.236836	0.177475
chr15	40295001	40305000	11	0.236836	0.177475
chr15	40296001	40306000	11	0.236836	0.177475
chr15	40297001	40307000	11	0.236836	0.177475
chr15	40298001	40308000	11	0.236836	0.177475
chr15	40299001	40309000	11	0.236836	0.177475
chr15	40300001	40310000	11	0.236836	0.177475
chr15	40301001	40311000	8	0.183423	0.0995639
chr15	40387001	40397000	1	0.582811	0.582811
chr15	40388001	40398000	2	0.501833	0.42321
chr15	40389001	40399000	2	0.501833	0.42321
chr15	40390001	40400000	4	0.462702	0.340941
chr15	40391001	40401000	4	0.462702	0.340941
chr15	40392001	40402000	5	0.46178	0.364547
chr15	40393001	40403000	6	0.449247	0.369635
chr15	40394001	40404000	8	0.446658	0.347731
chr15	40395001	40405000	14	0.445341	0.333607
chr15	40396001	40406000	16	0.429168	0.303033
chr15	40397001	40407000	16	0.396072	0.263769
chr15	40398001	40408000	17	0.418803	0.291597
chr15	40399001	40409000	23	0.384362	0.255768
chr15	40400001	40410000	22	0.370842	0.242555
chr15	40401001	40411000	24	0.369307	0.245942
chr15	40402001	40412000	24	0.364098	0.242733
chr15	40403001	40413000	23	0.362017	0.236109
chr15	40404001	40414000	22	0.335747	0.220075
chr15	40405001	40415000	17	0.297921	0.208735
chr15	40406001	40416000	18	0.306901	0.212149
chr15	40407001	40417000	19	0.299955	0.210498
chr15	40408001	40418000	19	0.241101	0.173711
chr15	40409001	40419000	16	0.216763	0.146166
chr15	40410001	40420000	15	0.229233	0.157851
chr15	40411001	40421000	14	0.195917	0.127048
chr15	40412001	40422000	13	0.160019	0.107439
chr15	40413001	40423000	13	0.160019	0.107439
chr15	40414001	40424000	19	0.251125	0.184392
chr15	40415001	40425000	19	0.231423	0.152426
chr15	40416001	40426000	16	0.221217	0.152991
chr15	40417001	40427000	15	0.235668	0.153375
chr15	40418001	40428000	13	0.244693	0.153779
chr15	40419001	40429000	12	0.253415	0.193775
chr15	40420001	40430000	16	0.211647	0.164155
chr15	40421001	40431000	15	0.223819	0.176614
chr15	40422001	40432000	17	0.215836	0.165135
chr15	40423001	40433000	17	0.215836	0.165135
chr15	40424001	40434000	12	0.0698353	0.060681
chr15	40425001	40435000	13	0.0949787	0.0788823
chr15	40426001	40436000	14	0.0902074	0.0750699
chr15	40427001	40437000	16	0.0712871	0.0625369
chr15	40428001	40438000	20	0.0598425	0.0517157
chr15	40429001	40439000	21	0.0368484	0.031213
chr15	40430001	40440000	19	0.0240411	0.0184497
chr15	40431001	40441000	20	0.0233515	0.0179864
chr15	40432001	40442000	24	0.0309643	0.0176664
chr15	40433001	40443000	32	0.0639413	0.0471576
chr15	40434001	40444000	36	0.0519044	0.0396637
chr15	40435001	40445000	41	0.0363603	0.0333623
chr15	40436001	40446000	49	0.0200396	0.0214637
chr15	40437001	40447000	52	0.0180221	0.0182826
chr15	40438001	40448000	54	0.0156174	0.0142834
chr15	40439001	40449000	62	0.0123444	0.0132929
chr15	40440001	40450000	60	0.0133004	0.0137984
chr15	40441001	40451000	59	0.0133633	0.0138766
chr15	40442001	40452000	53	0.00702893	0.0112521
chr15	40443001	40453000	45	-0.0246227	-0.0108598
chr15	40444001	40454000	39	-0.0233803	-0.0105212
chr15	40445001	40455000	32	-0.0262429	-0.019866
chr15	40446001	40456000	36	-0.0153537	0.00587938
chr15	40447001	40457000	44	-0.0064733	0.0128214
chr15	40448001	40458000	42	-0.00303564	0.0238374
chr15	40449001	40459000	43	-0.00554944	0.0264429
chr15	40450001	40460000	55	0.00856464	0.0324989
chr15	40451001	40461000	57	0.00693163	0.032068
chr15	40452001	40462000	64	0.00263785	0.0312983
chr15	40453001	40463000	68	0.00253135	0.0324809
chr15	40454001	40464000	73	-0.000402096	0.0302462
chr15	40455001	40465000	78	-3.58821e-05	0.0285968
chr15	40456001	40466000	71	-0.00241259	0.0257867
chr15	40457001	40467000	62	0.00263239	0.0343127
chr15	40458001	40468000	64	0.00110242	0.0297416
chr15	40459001	40469000	57	0.00470416	0.0314331
chr15	40460001	40470000	49	-0.00147787	0.0313068
chr15	40461001	40471000	50	-0.000412094	0.0359405
chr15	40462001	40472000	47	0.00741046	0.0432162
chr15	40463001	40473000	46	0.00949027	0.0474396
chr15	40464001	40474000	45	0.0101115	0.0504847
chr15	40465001	40475000	45	0.00944325	0.0531472
chr15	40466001	40476000	48	0.0112455	0.0545996
chr15	40467001	40477000	48	-0.000101166	0.0489207
chr15	40468001	40478000	48	0.0016141	0.0572331
chr15	40469001	40479000	46	0.0106044	0.067535
chr15	40470001	40480000	48	0.00724495	0.0631109
chr15	40471001	40481000	53	0.00797443	0.0663053
chr15	40472001	40482000	57	0.00648811	0.0635042
chr15	40473001	40483000	62	0.00535242	0.0606089
chr15	40474001	40484000	71	0.0195781	0.0717042
chr15	40475001	40485000	66	0.0221972	0.074979
chr15	40476001	40486000	57	0.028207	0.0800421
chr15	40477001	40487000	55	0.0350131	0.0798242
chr15	40478001	40488000	49	0.0380348	0.0800795
chr15	40479001	40489000	50	0.0349596	0.0854295
chr15	40480001	40490000	52	0.0349375	0.0944012
chr15	40481001	40491000	51	0.0392763	0.0947424
chr15	40482001	40492000	57	0.0406581	0.0958303
chr15	40483001	40493000	62	0.0287433	0.0911803
chr15	40484001	40494000	56	0.0258801	0.0956836
chr15	40485001	40495000	64	0.0219723	0.0930603
chr15	40486001	40496000	71	0.036003	0.1001
chr15	40487001	40497000	73	0.0368449	0.105739
chr15	40488001	40498000	80	0.0315287	0.103497
chr15	40489001	40499000	80	0.0289189	0.1008
chr15	40490001	40500000	80	0.025116	0.0942807
chr15	40491001	40501000	77	0.0225922	0.0924878
chr15	40492001	40502000	68	0.0184191	0.0942544
chr15	40493001	40503000	60	0.0239477	0.102376
chr15	40494001	40504000	66	0.0148064	0.0855018
chr15	40495001	40505000	63	0.0195182	0.0886483
chr15	40496001	40506000	84	0.0120284	0.0632073
chr15	40497001	40507000	86	0.0399515	0.0644686
chr15	40498001	40508000	82	0.0409062	0.0618683
chr15	40499001	40509000	82	0.043162	0.0635021
chr15	40500001	40510000	77	0.0462629	0.0637378
chr15	40501001	40511000	77	0.0456906	0.0636729
chr15	40502001	40512000	76	0.0476063	0.0620962
chr15	40503001	40513000	72	0.048592	0.059053
chr15	40504001	40514000	59	0.0567578	0.0614246
chr15	40505001	40515000	54	0.0566709	0.057125
chr15	40506001	40516000	26	0.0928315	0.0849597
chr15	40507001	40517000	19	0.00774332	0.0695331
chr15	40508001	40518000	16	0.0160244	0.0769658
chr15	40509001	40519000	12	0.00149799	0.0515239
chr15	40510001	40520000	9	0.00330558	0.0540342
chr15	40511001	40521000	5	0.00891476	0.0401837
chr15	40512001	40522000	1	-0.0487033	-0.0487033
chr15	40520001	40530000	2	-0.039604	-0.0395815
chr15	40521001	40531000	4	-0.0302388	0.0131364
chr15	40522001	40532000	11	-0.0109712	0.0484409
chr15	40523001	40533000	17	-0.00686216	0.0579476
chr15	40524001	40534000	24	-0.00273642	0.0628837
chr15	40525001	40535000	25	-0.000872384	0.067318
chr15	40526001	40536000	28	-0.0066868	0.0624423
chr15	40527001	40537000	31	-0.011506	0.0529372
chr15	40528001	40538000	37	-0.010951	0.0558265
chr15	40529001	40539000	39	-0.0112134	0.0563408
chr15	40530001	40540000	41	-0.00939077	0.0580996
chr15	40531001	40541000	45	-0.00987319	0.0552822
chr15	40532001	40542000	44	-0.0107938	0.0594274
chr15	40533001	40543000	44	-0.00825011	0.0639992
chr15	40534001	40544000	41	-0.013833	0.0574985
chr15	40535001	40545000	43	-0.0137993	0.0542177
chr15	40536001	40546000	46	-0.00348517	0.0652292
chr15	40537001	40547000	49	-0.000439589	0.0699796
chr15	40538001	40548000	48	0.0194922	0.0811156
chr15	40539001	40549000	47	0.0190003	0.0794015
chr15	40540001	40550000	46	0.0219201	0.0859014
chr15	40541001	40551000	43	0.0278201	0.0933363
chr15	40542001	40552000	40	0.0399129	0.093036
chr15	40543001	40553000	39	0.0447476	0.103276
chr15	40544001	40554000	37	0.0572633	0.110481
chr15	40545001	40555000	37	0.0599737	0.113497
chr15	40546001	40556000	36	0.0440263	0.10225
chr15	40547001	40557000	32	0.187373	0.146528
chr15	40548001	40558000	35	0.204092	0.149917
chr15	40549001	40559000	40	0.195992	0.149568
chr15	40550001	40560000	43	0.196896	0.152436
chr15	40551001	40561000	44	0.199652	0.157248
chr15	40552001	40562000	44	0.227299	0.166658
chr15	40553001	40563000	46	0.209292	0.154905
chr15	40554001	40564000	49	0.199897	0.155079
chr15	40555001	40565000	51	0.205926	0.155488
chr15	40556001	40566000	49	0.223887	0.162222
chr15	40557001	40567000	49	0.140077	0.133383
chr15	40558001	40568000	46	0.0968937	0.12075
chr15	40559001	40569000	44	0.103213	0.123433
chr15	40560001	40570000	40	0.102196	0.116934
chr15	40561001	40571000	47	0.0555959	0.0785267
chr15	40562001	40572000	53	0.0268634	0.0676042
chr15	40563001	40573000	55	0.0134988	0.0516722
chr15	40564001	40574000	56	0.0135699	0.0498083
chr15	40565001	40575000	54	0.0115348	0.0463305
chr15	40566001	40576000	53	0.00897268	0.0421667
chr15	40567001	40577000	58	0.00920359	0.0421499
chr15	40568001	40578000	59	0.00507432	0.0400873
chr15	40569001	40579000	57	0.00291291	0.0373764
chr15	40570001	40580000	60	0.00380647	0.0462123
chr15	40571001	40581000	57	0.0174282	0.0700068
chr15	40572001	40582000	56	0.0450888	0.0871229
chr15	40573001	40583000	51	0.0577331	0.101191
chr15	40574001	40584000	49	0.0563892	0.102212
chr15	40575001	40585000	50	0.0651456	0.113473
chr15	40576001	40586000	55	0.078122	0.118152
chr15	40577001	40587000	54	0.0912503	0.131677
chr15	40578001	40588000	53	0.107288	0.142043
chr15	40579001	40589000	59	0.0923807	0.133158
chr15	40580001	40590000	58	0.0757841	0.11995
chr15	40581001	40591000	54	0.0742452	0.118053
chr15	40582001	40592000	52	0.0378871	0.102179
chr15	40583001	40593000	50	0.038286	0.100431
chr15	40584001	40594000	50	0.0352221	0.0922002
chr15	40585001	40595000	47	0.0283942	0.0773392
chr15	40586001	40596000	49	0.0420578	0.0804042
chr15	40587001	40597000	45	0.0601805	0.0836913
chr15	40588001	40598000	42	0.0563193	0.0740537
chr15	40589001	40599000	36	0.0604009	0.0688269
chr15	40590001	40600000	35	0.0727628	0.0777908
chr15	40591001	40601000	35	0.0683425	0.0697056
chr15	40592001	40602000	33	0.0864389	0.0782856
chr15	40593001	40603000	37	0.100426	0.0903344
chr15	40594001	40604000	39	0.0940546	0.0882173
chr15	40595001	40605000	41	0.0905474	0.0846197
chr15	40596001	40606000	36	0.0805875	0.0765835
chr15	40597001	40607000	35	0.0616432	0.0620756
chr15	40598001	40608000	36	0.0606423	0.061197
chr15	40599001	40609000	36	0.0604403	0.0610848
chr15	40600001	40610000	39	0.0659663	0.0677023
chr15	40601001	40611000	43	0.0881144	0.0868984
chr15	40602001	40612000	43	0.0843607	0.0820955
chr15	40603001	40613000	39	0.0783982	0.0763634
chr15	40604001	40614000	33	0.0925782	0.087813
chr15	40605001	40615000	34	0.102368	0.0940152
chr15	40606001	40616000	32	0.100749	0.09149
chr15	40607001	40617000	32	0.104414	0.0917532
chr15	40608001	40618000	34	0.104784	0.085663
chr15	40609001	40619000	38	0.112858	0.0947133
chr15	40610001	40620000	36	0.11238	0.0948411
chr15	40611001	40621000	52	0.0830209	0.0750413
chr15	40612001	40622000	70	0.0702407	0.0670403
chr15	40613001	40623000	75	0.0770407	0.0697748
chr15	40614001	40624000	81	0.0748956	0.066416
chr15	40615001	40625000	82	0.0758906	0.0682675
chr15	40616001	40626000	93	0.100532	0.0820431
chr15	40617001	40627000	99	0.102635	0.0840525
chr15	40618001	40628000	102	0.101824	0.0863499
chr15	40619001	40629000	101	0.095537	0.0811504
chr15	40620001	40630000	106	0.0921937	0.079363
chr15	40621001	40631000	87	0.0996451	0.0828941
chr15	40622001	40632000	76	0.0997971	0.0794581
chr15	40623001	40633000	75	0.0935362	0.0773978
chr15	40624001	40634000	75	0.0924508	0.0776417
chr15	40625001	40635000	72	0.0896555	0.0761538
chr15	40626001	40636000	63	0.0568432	0.0531395
chr15	40627001	40637000	62	0.0491317	0.0476206
chr15	40628001	40638000	64	0.0517565	0.0490651
chr15	40629001	40639000	62	0.0803078	0.0669277
chr15	40630001	40640000	55	0.0857809	0.0690454
chr15	40631001	40641000	52	0.0833069	0.0670233
chr15	40632001	40642000	47	0.0965306	0.0811655
chr15	40633001	40643000	50	0.0860089	0.0751429
chr15	40634001	40644000	46	0.0899871	0.0802895
chr15	40635001	40645000	50	0.085674	0.0779639
chr15	40636001	40646000	51	0.0832504	0.0795477
chr15	40637001	40647000	47	0.0841623	0.0821838
chr15	40638001	40648000	39	0.0791858	0.08069
chr15	40639001	40649000	45	0.0374622	0.0530533
chr15	40640001	40650000	46	0.0330003	0.0473248
chr15	40641001	40651000	58	0.0299289	0.0425695
chr15	40642001	40652000	54	0.0272687	0.0384776
chr15	40643001	40653000	46	0.0244018	0.0356757
chr15	40644001	40654000	44	0.0228104	0.0350006
chr15	40645001	40655000	39	0.0200076	0.0293556
chr15	40646001	40656000	35	0.0273209	0.0333594
chr15	40647001	40657000	37	0.0217554	0.0277755
chr15	40648001	40658000	36	0.0217884	0.0283376
chr15	40649001	40659000	31	0.0168655	0.0195584
chr15	40650001	40660000	35	0.0178719	0.0210604
chr15	40651001	40661000	30	0.0206451	0.0278663
chr15	40652001	40662000	41	0.0250153	0.0326935
chr15	40653001	40663000	48	0.0242974	0.0312656
chr15	40654001	40664000	51	0.0236193	0.0297257
chr15	40655001	40665000	52	0.0245106	0.0302978
chr15	40656001	40666000	55	0.0180725	0.0254556
chr15	40657001	40667000	62	0.0144425	0.0213099
chr15	40658001	40668000	77	0.010569	0.0157693
chr15	40659001	40669000	85	0.0145572	0.0209504
chr15	40660001	40670000	80	0.0124124	0.0189525
chr15	40661001	40671000	76	0.00687741	0.0115114
chr15	40662001	40672000	69	0.000231621	0.00346882
chr15	40663001	40673000	64	-0.00299666	0.000929066
chr15	40664001	40674000	66	-0.00503481	-0.000877474
chr15	40665001	40675000	68	-0.00730011	-0.00310215
chr15	40666001	40676000	68	-0.00904244	-0.00490056
chr15	40667001	40677000	63	-0.00555006	-0.000975128
chr15	40668001	40678000	49	-0.00572764	0.00301065
chr15	40669001	40679000	42	-0.00934622	-0.00143321
chr15	40670001	40680000	44	-0.00519999	0.00625466
chr15	40671001	40681000	43	0.0015942	0.0179015
chr15	40672001	40682000	51	0.0166406	0.0369852
chr15	40673001	40683000	50	0.0194915	0.0392623
chr15	40674001	40684000	45	0.0265182	0.0458938
chr15	40675001	40685000	41	0.0340611	0.0524444
chr15	40676001	40686000	37	0.0455461	0.0608972
chr15	40677001	40687000	31	0.0542517	0.0680701
chr15	40678001	40688000	29	0.0517504	0.0655886
chr15	40679001	40689000	26	0.0408941	0.0588242
chr15	40680001	40690000	29	0.0330276	0.0520651
chr15	40681001	40691000	43	0.0268378	0.0441766
chr15	40682001	40692000	35	0.0117063	0.0270154
chr15	40683001	40693000	35	0.0169451	0.033071
chr15	40684001	40694000	41	0.0190961	0.0368718
chr15	40685001	40695000	43	0.0153917	0.0336045
chr15	40686001	40696000	43	0.0153917	0.0336045
chr15	40687001	40697000	46	0.016512	0.0343495
chr15	40688001	40698000	49	0.0162976	0.0336411
chr15	40689001	40699000	47	0.0180872	0.036429
chr15	40690001	40700000	43	0.0196983	0.037635
chr15	40691001	40701000	25	0.018323	0.0353561
chr15	40692001	40702000	36	0.0035752	0.0175472
chr15	40693001	40703000	44	0.0006767	0.00842289
chr15	40694001	40704000	43	0.0019565	0.00346248
chr15	40695001	40705000	44	0.00458955	0.00608497
chr15	40696001	40706000	54	-0.0021152	-0.00174862
chr15	40697001	40707000	68	-0.00563768	-0.00465367
chr15	40698001	40708000	76	-0.00635465	-0.00544613
chr15	40699001	40709000	91	-0.00763815	-0.00736524
chr15	40700001	40710000	103	-0.0068044	-0.0082998
chr15	40701001	40711000	110	-0.006959	-0.0082314
chr15	40702001	40712000	94	-0.00580969	-0.00706252
chr15	40703001	40713000	84	-0.0071162	-0.00824358
chr15	40704001	40714000	80	-0.00733377	-0.00858707
chr15	40705001	40715000	77	-0.00824764	-0.00959826
chr15	40706001	40716000	67	-0.00465753	-0.0056254
chr15	40707001	40717000	50	-0.00262305	-0.00579925
chr15	40708001	40718000	39	-0.00151958	-0.00668823
chr15	40709001	40719000	24	0.00612418	-0.000187926
chr15	40710001	40720000	9	0.0104403	0.00555993
chr15	40711001	40721000	2	0.0578002	0.050307
chr15	40712001	40722000	3	0.0994502	0.038344
chr15	40713001	40723000	3	0.0994502	0.038344
chr15	40714001	40724000	2	-0.000978186	-0.0115007
chr15	40715001	40725000	4	-0.00251095	0.0313559
chr15	40716001	40726000	4	-0.00251095	0.0313559
chr15	40717001	40727000	5	0.00468452	0.0388778
chr15	40718001	40728000	5	0.00468452	0.0388778
chr15	40719001	40729000	5	0.00468452	0.0388778
chr15	40720001	40730000	5	0.00468452	0.0388778
chr15	40721001	40731000	7	0.000533146	0.0250912
chr15	40722001	40732000	6	0.0113293	0.0406426
chr15	40723001	40733000	7	0.0146931	0.0390238
chr15	40724001	40734000	9	0.0188112	0.0371401
chr15	40725001	40735000	7	0.0233698	0.026548
chr15	40726001	40736000	8	0.022309	0.0252839
chr15	40727001	40737000	11	0.00696883	0.00305552
chr15	40728001	40738000	12	0.0125367	0.016167
chr15	40729001	40739000	12	0.0125367	0.016167
chr15	40730001	40740000	13	0.0111842	0.0146901
chr15	40731001	40741000	14	0.00864423	0.0129887
chr15	40732001	40742000	15	0.0042464	0.00870406
chr15	40733001	40743000	15	-0.000536019	0.00317105
chr15	40734001	40744000	14	-0.00527401	-0.00118295
chr15	40735001	40745000	16	-0.0058323	-0.00222039
chr15	40736001	40746000	15	-0.00757205	-0.00346409
chr15	40737001	40747000	11	-0.00318452	0.0043394
chr15	40738001	40748000	12	-0.00851044	-0.00989372
chr15	40739001	40749000	12	-0.00851044	-0.00989372
chr15	40740001	40750000	13	-0.0148111	-0.0172066
chr15	40741001	40751000	19	-0.00119022	-0.00544357
chr15	40742001	40752000	19	-0.000466005	0.00261438
chr15	40743001	40753000	20	0.00319542	0.00858241
chr15	40744001	40754000	25	0.00177425	0.0100385
chr15	40745001	40755000	27	0.00591955	0.0149835
chr15	40746001	40756000	27	0.00591955	0.0149835
chr15	40747001	40757000	27	0.00591955	0.0149835
chr15	40748001	40758000	26	0.00611275	0.0147284
chr15	40749001	40759000	31	0.0509084	0.0419106
chr15	40750001	40760000	29	0.0597528	0.0485249
chr15	40751001	40761000	21	0.0924227	0.0620463
chr15	40752001	40762000	19	0.0987367	0.0608387
chr15	40753001	40763000	20	0.0931206	0.0577192
chr15	40754001	40764000	15	0.109551	0.0704851
chr15	40755001	40765000	12	0.109236	0.0757087
chr15	40756001	40766000	12	0.109236	0.0757087
chr15	40757001	40767000	16	0.0633989	0.0492201
chr15	40758001	40768000	17	0.0776447	0.0687454
chr15	40759001	40769000	13	0.00842866	0.0170538
chr15	40760001	40770000	14	0.00776482	0.0134562
chr15	40761001	40771000	16	0.0115169	0.0154275
chr15	40762001	40772000	18	0.00769315	0.00993982
chr15	40763001	40773000	15	0.00160606	0.00747859
chr15	40764001	40774000	15	0.00403317	0.00947921
chr15	40765001	40775000	15	0.00884857	0.0139058
chr15	40766001	40776000	17	0.0253102	0.0298542
chr15	40767001	40777000	14	0.0432659	0.042436
chr15	40768001	40778000	12	0.0247575	0.020053
chr15	40769001	40779000	12	0.0306688	0.0198338
chr15	40770001	40780000	12	0.0242297	0.0197432
chr15	40771001	40781000	10	0.0177155	0.0173995
chr15	40772001	40782000	9	0.0212852	0.0250636
chr15	40773001	40783000	9	0.0212852	0.0250636
chr15	40774001	40784000	9	0.0171059	0.0222271
chr15	40775001	40785000	9	0.00741321	0.0125988
chr15	40776001	40786000	8	-0.0256445	-0.0264579
chr15	40777001	40787000	9	0.00402473	0.0138202
chr15	40778001	40788000	11	-0.000357293	0.000789673
chr15	40779001	40789000	10	0.000308034	0.00419985
chr15	40780001	40790000	9	0.00522193	0.00848864
chr15	40781001	40791000	8	0.00879107	0.0115928
chr15	40782001	40792000	9	0.000498231	0.00481142
chr15	40783001	40793000	10	-0.00383034	0.000890355
chr15	40784001	40794000	10	-0.00529376	-0.000251313
chr15	40785001	40795000	11	-0.00494031	-0.000352722
chr15	40786001	40796000	12	-0.00708801	-0.00250361
chr15	40787001	40797000	11	-0.0278609	-0.0317793
chr15	40788001	40798000	10	-0.0249703	-0.0250221
chr15	40789001	40799000	10	-0.0249703	-0.0250221
chr15	40790001	40800000	10	-0.0249703	-0.0250221
chr15	40791001	40801000	12	-0.0165142	-0.0154803
chr15	40792001	40802000	10	-0.013215	-0.0119979
chr15	40793001	40803000	9	-0.0108649	-0.00950888
chr15	40794001	40804000	12	-0.0101708	-0.00917997
chr15	40795001	40805000	13	-0.0111848	-0.0133105
chr15	40796001	40806000	14	-0.0103165	-0.0123475
chr15	40797001	40807000	16	-0.0120386	-0.0137447
chr15	40798001	40808000	20	0.014447	0.0147286
chr15	40799001	40809000	20	0.014447	0.0147286
chr15	40800001	40810000	21	0.0128018	0.0132489
chr15	40801001	40811000	21	0.00866101	0.00829209
chr15	40802001	40812000	27	0.0257751	0.0184884
chr15	40803001	40813000	27	0.0257751	0.0184884
chr15	40804001	40814000	28	0.126856	0.0746035
chr15	40805001	40815000	28	0.132259	0.0778407
chr15	40806001	40816000	25	0.154057	0.089266
chr15	40807001	40817000	23	0.171437	0.0986444
chr15	40808001	40818000	18	0.189314	0.0983711
chr15	40809001	40819000	22	0.144364	0.0764106
chr15	40810001	40820000	25	0.124165	0.067365
chr15	40811001	40821000	24	0.126537	0.0723143
chr15	40812001	40822000	20	0.140875	0.0854918
chr15	40813001	40823000	21	0.144456	0.0943382
chr15	40814001	40824000	19	0.0660357	0.0597112
chr15	40815001	40825000	16	0.0707037	0.0714072
chr15	40816001	40826000	17	0.0669724	0.0678999
chr15	40817001	40827000	17	0.0699598	0.0708437
chr15	40818001	40828000	19	0.0857647	0.0956534
chr15	40819001	40829000	15	0.116799	0.127137
chr15	40820001	40830000	13	0.17895	0.169733
chr15	40821001	40831000	19	0.129917	0.118438
chr15	40822001	40832000	19	0.122186	0.113793
chr15	40823001	40833000	19	0.107406	0.0983445
chr15	40824001	40834000	17	0.0650446	0.0665188
chr15	40825001	40835000	18	0.0591176	0.0615868
chr15	40826001	40836000	18	0.0557307	0.0587285
chr15	40827001	40837000	19	0.0452094	0.0496871
chr15	40828001	40838000	19	0.0145567	0.0132448
chr15	40829001	40839000	19	0.0145567	0.0132448
chr15	40830001	40840000	21	-0.015139	-0.00980331
chr15	40831001	40841000	21	-0.0297393	-0.0310232
chr15	40832001	40842000	19	-0.0433443	-0.0453988
chr15	40833001	40843000	20	-0.0264952	-0.0317479
chr15	40834001	40844000	21	-0.0236006	-0.026743
chr15	40835001	40845000	21	-0.0234313	-0.0258628
chr15	40836001	40846000	21	-0.0173782	-0.0122396
chr15	40837001	40847000	21	-0.00737149	-0.0053993
chr15	40838001	40848000	24	-0.00669151	-0.00515818
chr15	40839001	40849000	26	-0.00851453	-0.00670624
chr15	40840001	40850000	23	-0.00207291	-0.00191595
chr15	40841001	40851000	18	0.0164368	0.0150513
chr15	40842001	40852000	19	0.0154554	0.0122984
chr15	40843001	40853000	22	0.00982951	0.00813697
chr15	40844001	40854000	21	0.00600509	0.00558903
chr15	40845001	40855000	21	0.00693111	0.00698352
chr15	40846001	40856000	23	-0.00368326	-0.00814274
chr15	40847001	40857000	28	-0.0155902	-0.0162347
chr15	40848001	40858000	28	-0.018277	-0.0196977
chr15	40849001	40859000	29	-0.0200874	-0.0214808
chr15	40850001	40860000	32	-0.0156746	-0.0124389
chr15	40851001	40861000	32	-0.0156939	-0.0124193
chr15	40852001	40862000	33	-0.0162162	-0.0124984
chr15	40853001	40863000	30	-0.0270593	-0.0214669
chr15	40854001	40864000	32	-0.0269577	-0.021733
chr15	40855001	40865000	36	-0.030306	-0.026131
chr15	40856001	40866000	36	-0.0315996	-0.0273587
chr15	40857001	40867000	30	-0.0322333	-0.0271368
chr15	40858001	40868000	29	-0.0295361	-0.0243986
chr15	40859001	40869000	29	-0.0289819	-0.0238087
chr15	40860001	40870000	26	-0.0263411	-0.0183663
chr15	40861001	40871000	27	-0.0271451	-0.0194338
chr15	40862001	40872000	28	-0.0089431	-0.00448796
chr15	40863001	40873000	32	-0.0123157	-0.00780806
chr15	40864001	40874000	35	-0.0116336	-0.00647908
chr15	40865001	40875000	31	-0.00702879	-0.00150589
chr15	40866001	40876000	31	0.0303792	0.0384267
chr15	40867001	40877000	31	0.0599569	0.0623244
chr15	40868001	40878000	31	0.098536	0.0971078
chr15	40869001	40879000	33	0.167894	0.16434
chr15	40870001	40880000	34	0.177076	0.166315
chr15	40871001	40881000	35	0.210924	0.198249
chr15	40872001	40882000	36	0.265008	0.25588
chr15	40873001	40883000	32	0.353881	0.331218
chr15	40874001	40884000	31	0.379843	0.369368
chr15	40875001	40885000	30	0.396314	0.383003
chr15	40876001	40886000	34	0.399619	0.384226
chr15	40877001	40887000	36	0.396115	0.384876
chr15	40878001	40888000	32	0.410276	0.401795
chr15	40879001	40889000	27	0.394657	0.390719
chr15	40880001	40890000	25	0.390562	0.396845
chr15	40881001	40891000	21	0.415674	0.417082
chr15	40882001	40892000	18	0.352512	0.356447
chr15	40883001	40893000	17	0.310375	0.307104
chr15	40884001	40894000	14	0.378035	0.357719
chr15	40885001	40895000	14	0.378035	0.357719
chr15	40886001	40896000	10	0.255464	0.253626
chr15	40887001	40897000	7	0.173277	0.149595
chr15	40888001	40898000	7	0.173277	0.149595
chr15	40889001	40899000	8	0.146761	0.125937
chr15	40890001	40900000	8	0.146761	0.125937
chr15	40891001	40901000	11	0.0994766	0.0844624
chr15	40892001	40902000	11	0.0971775	0.0829037
chr15	40893001	40903000	11	0.101668	0.090711
chr15	40894001	40904000	9	0.0485804	0.046963
chr15	40895001	40905000	9	0.0485804	0.046963
chr15	40896001	40906000	7	0.0215801	0.0241727
chr15	40897001	40907000	10	0.0615377	0.0507568
chr15	40898001	40908000	11	0.0927946	0.0732419
chr15	40899001	40909000	12	0.0885487	0.0697848
chr15	40900001	40910000	15	0.0793123	0.0662071
chr15	40901001	40911000	14	0.0965252	0.0719696
chr15	40902001	40912000	16	0.0734569	0.0447221
chr15	40903001	40913000	18	0.0788811	0.0494237
chr15	40904001	40914000	18	0.0788811	0.0494237
chr15	40905001	40915000	18	0.0788811	0.0494237
chr15	40906001	40916000	17	0.0919331	0.0550055
chr15	40907001	40917000	14	0.0666703	0.0426239
chr15	40908001	40918000	13	0.0248515	0.0229724
chr15	40909001	40919000	11	0.0375556	0.0278683
chr15	40910001	40920000	8	0.0325817	0.0188577
chr15	40911001	40921000	6	0.0952956	0.0358011
chr15	40912001	40922000	3	0.126484	0.0823045
chr15	40947001	40957000	3	-0.0224275	-0.0293986
chr15	40948001	40958000	3	-0.0224275	-0.0293986
chr15	40949001	40959000	7	0.279888	0.184377
chr15	40950001	40960000	13	0.308469	0.188212
chr15	40951001	40961000	17	0.288332	0.169986
chr15	40952001	40962000	21	0.322746	0.187908
chr15	40953001	40963000	23	0.299316	0.166882
chr15	40954001	40964000	24	0.320839	0.18541
chr15	40955001	40965000	32	0.268	0.141317
chr15	40956001	40966000	37	0.285946	0.160545
chr15	40957001	40967000	37	0.310844	0.193064
chr15	40958001	40968000	48	0.308732	0.187924
chr15	40959001	40969000	52	0.333269	0.204787
chr15	40960001	40970000	51	0.326408	0.199507
chr15	40961001	40971000	59	0.336357	0.228168
chr15	40962001	40972000	58	0.323566	0.222026
chr15	40963001	40973000	57	0.32686	0.227441
chr15	40964001	40974000	58	0.313991	0.214202
chr15	40965001	40975000	52	0.337018	0.239104
chr15	40966001	40976000	49	0.331946	0.233854
chr15	40967001	40977000	46	0.326007	0.224867
chr15	40968001	40978000	38	0.325722	0.236239
chr15	40969001	40979000	32	0.269979	0.200294
chr15	40970001	40980000	29	0.270981	0.209479
chr15	40971001	40981000	18	0.215472	0.148938
chr15	40972001	40982000	18	0.195047	0.144447
chr15	40973001	40983000	21	0.216011	0.168487
chr15	40974001	40984000	22	0.208926	0.168424
chr15	40975001	40985000	23	0.210571	0.174501
chr15	40976001	40986000	22	0.194141	0.169321
chr15	40977001	40987000	25	0.214116	0.18666
chr15	40978001	40988000	30	0.216417	0.191201
chr15	40979001	40989000	38	0.241334	0.210288
chr15	40980001	40990000	39	0.253123	0.217054
chr15	40981001	40991000	40	0.249717	0.211912
chr15	40982001	40992000	38	0.259591	0.220145
chr15	40983001	40993000	37	0.264323	0.223577
chr15	40984001	40994000	53	0.276322	0.247006
chr15	40985001	40995000	58	0.274705	0.237203
chr15	40986001	40996000	63	0.275705	0.232716
chr15	40987001	40997000	69	0.271961	0.232093
chr15	40988001	40998000	65	0.274267	0.235644
chr15	40989001	40999000	62	0.272964	0.236901
chr15	40990001	41000000	69	0.270541	0.242833
chr15	40991001	41001000	73	0.271828	0.247785
chr15	40992001	41002000	73	0.271199	0.247272
chr15	40993001	41003000	70	0.270996	0.2461
chr15	40994001	41004000	53	0.267784	0.232856
chr15	40995001	41005000	48	0.274694	0.253253
chr15	40996001	41006000	43	0.271746	0.259614
chr15	40997001	41007000	37	0.257487	0.237914
chr15	40998001	41008000	35	0.24578	0.225429
chr15	40999001	41009000	30	0.221802	0.199425
chr15	41000001	41010000	23	0.154166	0.132227
chr15	41001001	41011000	18	0.0792591	0.0751342
chr15	41002001	41012000	22	0.0519789	0.039985
chr15	41003001	41013000	26	0.0409033	0.0345721
chr15	41004001	41014000	24	0.0302413	0.0303056
chr15	41005001	41015000	22	-0.00901749	-0.00668865
chr15	41006001	41016000	24	-0.0144144	-0.0107812
chr15	41007001	41017000	24	-0.000217974	-0.00212552
chr15	41008001	41018000	24	-0.000217974	-0.00212552
chr15	41009001	41019000	24	-0.00177819	-0.00972104
chr15	41010001	41020000	21	0.00151702	-0.00862234
chr15	41011001	41021000	20	0.00205218	-0.0086259
chr15	41012001	41022000	16	0.00453423	0.00316123
chr15	41013001	41023000	13	0.00582174	0.00123428
chr15	41014001	41024000	13	0.00582174	0.00123428
chr15	41015001	41025000	13	0.00582174	0.00123428
chr15	41016001	41026000	11	0.00970001	0.00424893
chr15	41017001	41027000	9	-0.0127848	-0.0122865
chr15	41018001	41028000	10	-0.0124251	-0.0119129
chr15	41019001	41029000	8	-0.0124417	-0.011906
chr15	41020001	41030000	15	-0.0166184	-0.0127657
chr15	41021001	41031000	17	-0.0170484	-0.0137378
chr15	41022001	41032000	17	-0.0170484	-0.0137378
chr15	41023001	41033000	21	-0.0190711	-0.0161049
chr15	41024001	41034000	23	-0.0184226	-0.015423
chr15	41025001	41035000	26	-0.0124966	-0.0112117
chr15	41026001	41036000	27	-0.0117812	-0.00461819
chr15	41027001	41037000	28	-0.0126362	-0.00660652
chr15	41028001	41038000	27	-0.0127853	-0.0065345
chr15	41029001	41039000	27	-0.0127853	-0.0065345
chr15	41030001	41040000	21	-0.0101531	-0.00454877
chr15	41031001	41041000	21	-0.0118277	-0.00861285
chr15	41032001	41042000	20	-0.0121344	-0.00869359
chr15	41033001	41043000	16	-0.00833851	-0.00432575
chr15	41034001	41044000	16	-0.00832592	-0.00468845
chr15	41035001	41045000	13	-0.0187632	-0.0115784
chr15	41036001	41046000	12	-0.0203795	-0.0190969
chr15	41037001	41047000	12	-0.0158012	0.00040583
chr15	41038001	41048000	10	-0.0159346	0.00355302
chr15	41039001	41049000	11	0.00791302	0.0186451
chr15	41040001	41050000	11	0.00791302	0.0186451
chr15	41041001	41051000	11	0.0109223	0.027434
chr15	41042001	41052000	13	0.00602868	0.0208549
chr15	41043001	41053000	14	0.00557631	0.0175937
chr15	41044001	41054000	14	0.00481836	0.0169985
chr15	41045001	41055000	15	0.00312268	0.0148433
chr15	41046001	41056000	15	0.00137015	0.00896522
chr15	41047001	41057000	14	-0.000280436	-0.00280451
chr15	41048001	41058000	14	-0.000280436	-0.00280451
chr15	41049001	41059000	14	-0.0135591	-0.0136355
chr15	41050001	41060000	15	-0.00292088	-0.00478021
chr15	41051001	41061000	15	-0.00336175	-0.0047759
chr15	41052001	41062000	13	-0.0013574	-0.00315218
chr15	41053001	41063000	12	-0.0010395	-0.00134797
chr15	41054001	41064000	12	-0.000336119	-0.000653624
chr15	41055001	41065000	11	0.00805529	0.0166554
chr15	41056001	41066000	13	0.0292379	0.0324648
chr15	41057001	41067000	14	0.0264961	0.029646
chr15	41058001	41068000	18	0.0220798	0.0310718
chr15	41059001	41069000	20	0.015477	0.0213092
chr15	41060001	41070000	18	0.0102151	0.0179066
chr15	41061001	41071000	18	0.0089361	0.0160252
chr15	41062001	41072000	19	0.0074355	0.0143749
chr15	41063001	41073000	18	0.0089361	0.0160252
chr15	41064001	41074000	16	0.0119979	0.0194239
chr15	41065001	41075000	16	0.00674169	0.00843918
chr15	41066001	41076000	14	-0.0148395	-0.00559715
chr15	41067001	41077000	14	-0.0156054	-0.00619461
chr15	41068001	41078000	11	-0.0175317	-0.0200779
chr15	41069001	41079000	9	-0.0117309	-0.0106181
chr15	41070001	41080000	9	-0.0117309	-0.0106181
chr15	41071001	41081000	11	0.0182307	0.0404315
chr15	41072001	41082000	10	0.023137	0.0460076
chr15	41073001	41083000	10	0.023137	0.0460076
chr15	41074001	41084000	10	0.023137	0.0460076
chr15	41075001	41085000	11	0.0334838	0.0748111
chr15	41076001	41086000	10	0.0362424	0.0812806
chr15	41077001	41087000	9	0.0627603	0.113027
chr15	41078001	41088000	9	0.0767205	0.131207
chr15	41079001	41089000	8	0.0925143	0.146344
chr15	41080001	41090000	11	0.0833145	0.12154
chr15	41081001	41091000	9	0.122138	0.124456
chr15	41082001	41092000	10	0.11848	0.11956
chr15	41083001	41093000	12	0.300075	0.18484
chr15	41084001	41094000	13	0.299055	0.190989
chr15	41085001	41095000	12	0.302686	0.200014
chr15	41086001	41096000	12	0.302686	0.200014
chr15	41087001	41097000	11	0.305112	0.202403
chr15	41088001	41098000	11	0.306374	0.21068
chr15	41089001	41099000	11	0.306374	0.21068
chr15	41090001	41100000	10	0.327045	0.268086
chr15	41091001	41101000	9	0.438819	0.322932
chr15	41092001	41102000	10	0.445135	0.336047
chr15	41093001	41103000	9	0.308244	0.267021
chr15	41094001	41104000	36	0.142847	0.172712
chr15	41095001	41105000	50	0.110767	0.140683
chr15	41096001	41106000	53	0.118892	0.153896
chr15	41097001	41107000	59	0.119224	0.152471
chr15	41098001	41108000	60	0.126298	0.161258
chr15	41099001	41109000	61	0.126421	0.161462
chr15	41100001	41110000	64	0.12527	0.155556
chr15	41101001	41111000	64	0.118658	0.150469
chr15	41102001	41112000	79	0.14104	0.15751
chr15	41103001	41113000	79	0.141122	0.156894
chr15	41104001	41114000	51	0.151963	0.163047
chr15	41105001	41115000	39	0.236031	0.202816
chr15	41106001	41116000	36	0.227498	0.18854
chr15	41107001	41117000	30	0.241702	0.198272
chr15	41108001	41118000	28	0.228724	0.178704
chr15	41109001	41119000	28	0.220349	0.170637
chr15	41110001	41120000	26	0.216516	0.166631
chr15	41111001	41121000	25	0.21725	0.166943
chr15	41112001	41122000	10	0.152653	0.0765094
chr15	41113001	41123000	11	0.151595	0.0854053
chr15	41114001	41124000	11	0.151595	0.0854053
chr15	41115001	41125000	9	0.0289728	0.0273113
chr15	41116001	41126000	9	0.0289728	0.0273113
chr15	41117001	41127000	21	0.0360957	0.0311719
chr15	41118001	41128000	25	0.0498156	0.0430071
chr15	41119001	41129000	28	0.0558946	0.0452402
chr15	41120001	41130000	25	0.0516059	0.0430462
chr15	41121001	41131000	25	0.0516059	0.0430462
chr15	41122001	41132000	23	0.0586465	0.0496411
chr15	41123001	41133000	21	0.057509	0.045279
chr15	41124001	41134000	21	0.057509	0.045279
chr15	41125001	41135000	20	0.0616404	0.0484403
chr15	41126001	41136000	20	0.0616404	0.0484403
chr15	41127001	41137000	8	0.103213	0.0699997
chr15	41128001	41138000	4	0.0694642	0.0348578
chr15	41130001	41140000	4	-0.0474488	-0.0483314
chr15	41131001	41141000	30	0.112705	0.0877469
chr15	41132001	41142000	32	0.111832	0.0838149
chr15	41133001	41143000	32	0.111832	0.0838149
chr15	41134001	41144000	33	0.112163	0.0855483
chr15	41135001	41145000	33	0.112163	0.0855483
chr15	41136001	41146000	34	0.111515	0.0826829
chr15	41137001	41147000	34	0.111515	0.0826829
chr15	41138001	41148000	34	0.111515	0.0826829
chr15	41139001	41149000	36	0.122217	0.0976759
chr15	41140001	41150000	33	0.14506	0.114701
chr15	41141001	41151000	7	0.215166	0.137059
chr15	41142001	41152000	7	0.177839	0.155505
chr15	41143001	41153000	8	0.157199	0.142189
chr15	41144001	41154000	8	0.152401	0.133999
chr15	41145001	41155000	12	0.148777	0.125549
chr15	41146001	41156000	12	0.130958	0.124938
chr15	41147001	41157000	13	0.110888	0.113236
chr15	41148001	41158000	15	0.105048	0.108022
chr15	41149001	41159000	14	0.0738743	0.0707647
chr15	41150001	41160000	14	0.0701475	0.0666115
chr15	41151001	41161000	17	0.063677	0.0606829
chr15	41152001	41162000	18	0.0582543	0.0581879
chr15	41153001	41163000	18	0.0574202	0.0536161
chr15	41154001	41164000	19	0.0723862	0.0687669
chr15	41155001	41165000	19	0.0695585	0.0660749
chr15	41156001	41166000	22	0.0975669	0.0793744
chr15	41157001	41167000	31	0.0855189	0.070232
chr15	41158001	41168000	47	0.073355	0.0468029
chr15	41159001	41169000	51	0.0840693	0.0489246
chr15	41160001	41170000	60	0.0912132	0.054374
chr15	41161001	41171000	58	0.0923743	0.0539419
chr15	41162001	41172000	58	0.0923181	0.0525722
chr15	41163001	41173000	58	0.0923463	0.052719
chr15	41164001	41174000	59	0.0864312	0.045187
chr15	41165001	41175000	64	0.0843248	0.0429006
chr15	41166001	41176000	61	0.0752057	0.0382422
chr15	41167001	41177000	55	0.0816556	0.0391819
chr15	41168001	41178000	41	0.0924343	0.053872
chr15	41169001	41179000	37	0.0779256	0.0506574
chr15	41170001	41180000	36	0.0533587	0.0332568
chr15	41171001	41181000	39	0.0963387	0.0507786
chr15	41172001	41182000	40	0.101226	0.0520733
chr15	41173001	41183000	41	0.10132	0.0554948
chr15	41174001	41184000	46	0.0854047	0.0490707
chr15	41175001	41185000	39	0.0858163	0.0493188
chr15	41176001	41186000	41	0.0825138	0.046566
chr15	41177001	41187000	40	0.0830708	0.0476345
chr15	41178001	41188000	43	0.0773461	0.0433632
chr15	41179001	41189000	46	0.0958138	0.0552862
chr15	41180001	41190000	39	0.104569	0.0657675
chr15	41181001	41191000	35	0.0725644	0.0519022
chr15	41182001	41192000	33	0.0681007	0.0523699
chr15	41183001	41193000	32	0.0640932	0.0469956
chr15	41184001	41194000	25	0.0884868	0.0686326
chr15	41185001	41195000	26	0.0869507	0.0673993
chr15	41186001	41196000	28	0.0892873	0.0722699
chr15	41187001	41197000	30	0.0895704	0.0732555
chr15	41188001	41198000	27	0.122462	0.09733
chr15	41189001	41199000	32	0.0948901	0.0713852
chr15	41190001	41200000	39	0.078908	0.057031
chr15	41191001	41201000	42	0.0737047	0.0526344
chr15	41192001	41202000	46	0.0663109	0.0431193
chr15	41193001	41203000	47	0.0697704	0.0482793
chr15	41194001	41204000	50	0.0951625	0.0575566
chr15	41195001	41205000	50	0.131265	0.0739412
chr15	41196001	41206000	54	0.191779	0.105203
chr15	41197001	41207000	53	0.231705	0.128775
chr15	41198001	41208000	51	0.24119	0.130224
chr15	41199001	41209000	47	0.272709	0.142308
chr15	41200001	41210000	47	0.331521	0.178235
chr15	41201001	41211000	47	0.346653	0.177765
chr15	41202001	41212000	46	0.385836	0.212649
chr15	41203001	41213000	49	0.395672	0.212768
chr15	41204001	41214000	48	0.403412	0.208896
chr15	41205001	41215000	49	0.380765	0.203362
chr15	41206001	41216000	42	0.365718	0.182148
chr15	41207001	41217000	41	0.322287	0.154285
chr15	41208001	41218000	41	0.337311	0.165263
chr15	41209001	41219000	40	0.30419	0.169099
chr15	41210001	41220000	37	0.249081	0.145283
chr15	41211001	41221000	40	0.206633	0.127757
chr15	41212001	41222000	42	0.155958	0.100351
chr15	41213001	41223000	41	0.120668	0.0775994
chr15	41214001	41224000	44	0.108834	0.0775544
chr15	41215001	41225000	41	0.0960969	0.0611617
chr15	41216001	41226000	39	0.0981624	0.0646808
chr15	41217001	41227000	37	0.0952859	0.0639906
chr15	41218001	41228000	38	0.0564524	0.0415531
chr15	41219001	41229000	42	0.103587	0.0719328
chr15	41220001	41230000	38	0.120009	0.0832642
chr15	41221001	41231000	34	0.157864	0.115856
chr15	41222001	41232000	31	0.220704	0.164987
chr15	41223001	41233000	30	0.267427	0.217722
chr15	41224001	41234000	31	0.311484	0.259643
chr15	41225001	41235000	36	0.32304	0.269336
chr15	41226001	41236000	42	0.341516	0.291353
chr15	41227001	41237000	44	0.343138	0.291527
chr15	41228001	41238000	44	0.353246	0.297843
chr15	41229001	41239000	41	0.357553	0.307764
chr15	41230001	41240000	46	0.355975	0.300195
chr15	41231001	41241000	52	0.360661	0.299412
chr15	41232001	41242000	50	0.349469	0.284782
chr15	41233001	41243000	50	0.328202	0.260093
chr15	41234001	41244000	45	0.312689	0.239063
chr15	41235001	41245000	41	0.297756	0.223239
chr15	41236001	41246000	37	0.258188	0.179617
chr15	41237001	41247000	36	0.248097	0.16616
chr15	41238001	41248000	34	0.251385	0.17484
chr15	41239001	41249000	30	0.233314	0.151521
chr15	41240001	41250000	28	0.166966	0.104757
chr15	41241001	41251000	22	0.0274083	0.0292707
chr15	41242001	41252000	20	0.0040675	0.018264
chr15	41243001	41253000	21	-0.00266065	0.0114793
chr15	41244001	41254000	19	0.00191398	0.016342
chr15	41245001	41255000	17	-0.0009447	0.014728
chr15	41246001	41256000	16	-0.00486458	0.0112352
chr15	41247001	41257000	14	-0.00501703	0.0137521
chr15	41248001	41258000	13	-0.0187793	-0.0107734
chr15	41249001	41259000	12	-0.0172482	-0.00859819
chr15	41250001	41260000	9	0.0204364	0.0157595
chr15	41251001	41261000	8	0.115783	0.079973
chr15	41252001	41262000	10	0.138143	0.130495
chr15	41253001	41263000	10	0.29108	0.256836
chr15	41254001	41264000	17	0.266725	0.255382
chr15	41255001	41265000	19	0.254025	0.244106
chr15	41256001	41266000	21	0.262961	0.251693
chr15	41257001	41267000	30	0.24483	0.245851
chr15	41258001	41268000	36	0.242952	0.250044
chr15	41259001	41269000	41	0.250701	0.257704
chr15	41260001	41270000	43	0.229272	0.245305
chr15	41261001	41271000	47	0.20358	0.235498
chr15	41262001	41272000	53	0.154332	0.192974
chr15	41263001	41273000	53	0.124756	0.176489
chr15	41264001	41274000	48	0.105638	0.159359
chr15	41265001	41275000	49	0.0974202	0.153892
chr15	41266001	41276000	48	0.0926738	0.147559
chr15	41267001	41277000	43	0.0794097	0.125204
chr15	41268001	41278000	39	0.063308	0.0968014
chr15	41269001	41279000	38	0.0545439	0.0699165
chr15	41270001	41280000	43	0.0681818	0.0677822
chr15	41271001	41281000	44	0.0789892	0.0634749
chr15	41272001	41282000	44	0.157616	0.115398
chr15	41273001	41283000	42	0.165195	0.121242
chr15	41274001	41284000	41	0.169496	0.122124
chr15	41275001	41285000	39	0.178252	0.127178
chr15	41276001	41286000	39	0.183192	0.131251
chr15	41277001	41287000	35	0.194206	0.135082
chr15	41278001	41288000	35	0.202849	0.140452
chr15	41279001	41289000	36	0.20985	0.134251
chr15	41280001	41290000	29	0.240542	0.158167
chr15	41281001	41291000	25	0.27215	0.169511
chr15	41282001	41292000	20	0.130011	0.114394
chr15	41283001	41293000	18	0.121561	0.110313
chr15	41284001	41294000	18	0.113346	0.108615
chr15	41285001	41295000	22	0.0775798	0.0823924
chr15	41286001	41296000	23	0.0678958	0.0716145
chr15	41287001	41297000	29	0.0893519	0.0852228
chr15	41288001	41298000	31	0.110598	0.097842
chr15	41289001	41299000	30	0.199114	0.16775
chr15	41290001	41300000	28	0.201023	0.167971
chr15	41291001	41301000	29	0.184392	0.147755
chr15	41292001	41302000	30	0.201194	0.160042
chr15	41293001	41303000	37	0.195053	0.161928
chr15	41294001	41304000	40	0.242059	0.190073
chr15	41295001	41305000	44	0.262206	0.213905
chr15	41296001	41306000	53	0.246164	0.196281
chr15	41297001	41307000	67	0.235149	0.194124
chr15	41298001	41308000	76	0.206945	0.168264
chr15	41299001	41309000	79	0.17192	0.136879
chr15	41300001	41310000	87	0.165988	0.130787
chr15	41301001	41311000	87	0.168053	0.131727
chr15	41302001	41312000	84	0.164949	0.129211
chr15	41303001	41313000	80	0.171512	0.130932
chr15	41304001	41314000	83	0.145076	0.114444
chr15	41305001	41315000	81	0.140164	0.10824
chr15	41306001	41316000	70	0.141062	0.109988
chr15	41307001	41317000	58	0.127165	0.0932127
chr15	41308001	41318000	47	0.156351	0.10645
chr15	41309001	41319000	43	0.167399	0.108129
chr15	41310001	41320000	44	0.159822	0.105115
chr15	41311001	41321000	46	0.145436	0.0957817
chr15	41312001	41322000	49	0.140975	0.0916985
chr15	41313001	41323000	54	0.134994	0.0869372
chr15	41314001	41324000	49	0.140141	0.0942312
chr15	41315001	41325000	51	0.106915	0.0798984
chr15	41316001	41326000	58	0.115234	0.0882759
chr15	41317001	41327000	61	0.119581	0.097869
chr15	41318001	41328000	69	0.130048	0.108413
chr15	41319001	41329000	74	0.1398	0.120181
chr15	41320001	41330000	80	0.150064	0.131082
chr15	41321001	41331000	78	0.155371	0.137214
chr15	41322001	41332000	78	0.156572	0.13931
chr15	41323001	41333000	79	0.140508	0.131657
chr15	41324001	41334000	91	0.125487	0.117398
chr15	41325001	41335000	88	0.127913	0.117232
chr15	41326001	41336000	84	0.123726	0.109164
chr15	41327001	41337000	80	0.117202	0.103368
chr15	41328001	41338000	72	0.106283	0.0923591
chr15	41329001	41339000	66	0.0931388	0.0789163
chr15	41330001	41340000	55	0.0725681	0.0610123
chr15	41331001	41341000	61	0.117109	0.08966
chr15	41332001	41342000	60	0.119947	0.0930064
chr15	41333001	41343000	58	0.151404	0.114126
chr15	41334001	41344000	55	0.183144	0.121684
chr15	41335001	41345000	63	0.238449	0.163925
chr15	41336001	41346000	64	0.255591	0.187277
chr15	41337001	41347000	64	0.257163	0.187453
chr15	41338001	41348000	72	0.263941	0.198152
chr15	41339001	41349000	75	0.265441	0.204691
chr15	41340001	41350000	75	0.2701	0.214096
chr15	41341001	41351000	68	0.275419	0.217164
chr15	41342001	41352000	69	0.29362	0.235116
chr15	41343001	41353000	62	0.299252	0.236082
chr15	41344001	41354000	55	0.329639	0.275008
chr15	41345001	41355000	44	0.334591	0.278122
chr15	41346001	41356000	42	0.32682	0.258098
chr15	41347001	41357000	45	0.3154	0.240287
chr15	41348001	41358000	35	0.324358	0.243039
chr15	41349001	41359000	30	0.33811	0.247196
chr15	41350001	41360000	30	0.325822	0.218401
chr15	41351001	41361000	35	0.287321	0.169491
chr15	41352001	41362000	33	0.232383	0.130431
chr15	41353001	41363000	33	0.232383	0.130431
chr15	41354001	41364000	29	0.181685	0.101685
chr15	41355001	41365000	28	0.12495	0.0718173
chr15	41356001	41366000	29	0.147372	0.0886483
chr15	41357001	41367000	21	0.128024	0.0852241
chr15	41358001	41368000	23	0.129278	0.0929645
chr15	41359001	41369000	33	0.134081	0.0931092
chr15	41360001	41370000	30	0.138519	0.0966029
chr15	41361001	41371000	23	0.136494	0.110475
chr15	41362001	41372000	21	0.131733	0.108676
chr15	41363001	41373000	22	0.12711	0.101955
chr15	41364001	41374000	25	0.118513	0.0922222
chr15	41365001	41375000	24	0.13459	0.100132
chr15	41366001	41376000	21	0.104033	0.0763165
chr15	41367001	41377000	20	0.107126	0.0692037
chr15	41368001	41378000	18	0.103123	0.0575332
chr15	41369001	41379000	8	-0.0064212	0.0126469
chr15	41370001	41380000	7	0.00646053	0.021899
chr15	41371001	41381000	7	0.00646053	0.021899
chr15	41372001	41382000	9	0.0187601	0.0314121
chr15	41373001	41383000	9	0.0321036	0.0406222
chr15	41374001	41384000	6	0.0501106	0.0505094
chr15	41375001	41385000	18	-0.00904131	1.80052e-05
chr15	41376001	41386000	24	0.0172783	0.0110854
chr15	41377001	41387000	28	0.0194133	0.00948796
chr15	41378001	41388000	32	0.0238125	0.0156911
chr15	41379001	41389000	37	0.0384609	0.0345178
chr15	41380001	41390000	38	0.0376619	0.0341472
chr15	41381001	41391000	41	0.0402131	0.0354715
chr15	41382001	41392000	39	0.0397389	0.0339722
chr15	41383001	41393000	43	0.0447561	0.0358954
chr15	41384001	41394000	46	0.0404809	0.0325112
chr15	41385001	41395000	43	0.0505398	0.0492427
chr15	41386001	41396000	39	0.0479723	0.0476363
chr15	41387001	41397000	39	0.0536212	0.050649
chr15	41388001	41398000	36	0.0529355	0.0479718
chr15	41389001	41399000	37	0.0472796	0.0400136
chr15	41390001	41400000	39	0.0488202	0.0434266
chr15	41391001	41401000	42	0.0697731	0.0638081
chr15	41392001	41402000	44	0.066604	0.0618173
chr15	41393001	41403000	47	0.0634761	0.0718351
chr15	41394001	41404000	53	0.0648805	0.0725851
chr15	41395001	41405000	45	0.0746311	0.0830131
chr15	41396001	41406000	45	0.0832554	0.0967413
chr15	41397001	41407000	42	0.08134	0.100446
chr15	41398001	41408000	42	0.0798578	0.100035
chr15	41399001	41409000	37	0.0783711	0.0980286
chr15	41400001	41410000	40	0.07201	0.0932257
chr15	41401001	41411000	35	0.0455773	0.0751885
chr15	41402001	41412000	36	0.0589117	0.0847004
chr15	41403001	41413000	36	0.0657881	0.0755533
chr15	41404001	41414000	39	0.0785564	0.0786761
chr15	41405001	41415000	45	0.0686455	0.0614597
chr15	41406001	41416000	45	0.0621983	0.0474188
chr15	41407001	41417000	55	0.0895023	0.0612488
chr15	41408001	41418000	59	0.0896795	0.0622554
chr15	41409001	41419000	62	0.0891729	0.0636236
chr15	41410001	41420000	69	0.0840086	0.0536173
chr15	41411001	41421000	75	0.0845318	0.0536357
chr15	41412001	41422000	77	0.0816558	0.0503122
chr15	41413001	41423000	72	0.0781549	0.0442433
chr15	41414001	41424000	62	0.0833308	0.0450255
chr15	41415001	41425000	55	0.0899049	0.0504379
chr15	41416001	41426000	57	0.0918176	0.0548808
chr15	41417001	41427000	52	0.069096	0.0482185
chr15	41418001	41428000	55	0.0671487	0.0452363
chr15	41419001	41429000	58	0.0712767	0.0513937
chr15	41420001	41430000	52	0.08694	0.0653875
chr15	41421001	41431000	55	0.0853845	0.066525
chr15	41422001	41432000	57	0.0820861	0.0634506
chr15	41423001	41433000	66	0.0838557	0.0664279
chr15	41424001	41434000	73	0.072707	0.0579758
chr15	41425001	41435000	76	0.0756844	0.0590688
chr15	41426001	41436000	76	0.0789714	0.0601986
chr15	41427001	41437000	75	0.0743779	0.059122
chr15	41428001	41438000	68	0.074948	0.0609101
chr15	41429001	41439000	67	0.0689512	0.0563153
chr15	41430001	41440000	67	0.0549963	0.0447412
chr15	41431001	41441000	60	0.0463645	0.0373647
chr15	41432001	41442000	65	0.0307047	0.0226994
chr15	41433001	41443000	68	0.0818512	0.0570401
chr15	41434001	41444000	68	0.0875596	0.0641556
chr15	41435001	41445000	78	0.0951259	0.0903233
chr15	41436001	41446000	79	0.0986474	0.10282
chr15	41437001	41447000	78	0.109875	0.111184
chr15	41438001	41448000	86	0.112994	0.119165
chr15	41439001	41449000	82	0.120562	0.124922
chr15	41440001	41450000	79	0.133669	0.139124
chr15	41441001	41451000	77	0.143392	0.147844
chr15	41442001	41452000	69	0.189734	0.186256
chr15	41443001	41453000	56	0.146951	0.181891
chr15	41444001	41454000	54	0.140384	0.184702
chr15	41445001	41455000	43	0.135465	0.182981
chr15	41446001	41456000	40	0.113009	0.163703
chr15	41447001	41457000	43	0.105818	0.169788
chr15	41448001	41458000	43	0.103048	0.166131
chr15	41449001	41459000	50	0.137836	0.18418
chr15	41450001	41460000	53	0.14907	0.191351
chr15	41451001	41461000	55	0.147448	0.191071
chr15	41452001	41462000	53	0.143211	0.18739
chr15	41453001	41463000	58	0.121135	0.176522
chr15	41454001	41464000	60	0.149374	0.202071
chr15	41455001	41465000	62	0.150787	0.202625
chr15	41456001	41466000	64	0.158912	0.209134
chr15	41457001	41467000	60	0.153305	0.203439
chr15	41458001	41468000	54	0.163527	0.215156
chr15	41459001	41469000	55	0.147032	0.208627
chr15	41460001	41470000	61	0.165594	0.221354
chr15	41461001	41471000	66	0.169935	0.220558
chr15	41462001	41472000	69	0.151493	0.209369
chr15	41463001	41473000	71	0.190861	0.224953
chr15	41464001	41474000	66	0.179505	0.215183
chr15	41465001	41475000	65	0.179549	0.215821
chr15	41466001	41476000	65	0.187527	0.218231
chr15	41467001	41477000	63	0.193279	0.219306
chr15	41468001	41478000	62	0.195703	0.219648
chr15	41469001	41479000	55	0.176638	0.204723
chr15	41470001	41480000	43	0.147569	0.180888
chr15	41471001	41481000	36	0.133033	0.169916
chr15	41472001	41482000	40	0.186263	0.184911
chr15	41473001	41483000	32	0.170625	0.163582
chr15	41474001	41484000	33	0.143448	0.138324
chr15	41475001	41485000	39	0.103926	0.0963549
chr15	41476001	41486000	40	0.0917072	0.0763404
chr15	41477001	41487000	42	0.0905909	0.071311
chr15	41478001	41488000	42	0.101036	0.0681788
chr15	41479001	41489000	40	0.102065	0.0729001
chr15	41480001	41490000	42	0.114442	0.0811173
chr15	41481001	41491000	45	0.11571	0.0811969
chr15	41482001	41492000	36	0.0850853	0.0581652
chr15	41483001	41493000	37	0.0794391	0.0531384
chr15	41484001	41494000	36	0.0963348	0.0692795
chr15	41485001	41495000	27	0.122833	0.0858364
chr15	41486001	41496000	21	0.140187	0.0888415
chr15	41487001	41497000	18	0.141438	0.0898754
chr15	41488001	41498000	18	0.106259	0.0718287
chr15	41489001	41499000	20	0.100583	0.0785147
chr15	41490001	41500000	18	0.0598908	0.0600942
chr15	41491001	41501000	16	0.0505457	0.0579432
chr15	41492001	41502000	19	0.0494995	0.0556878
chr15	41493001	41503000	20	0.172167	0.123853
chr15	41494001	41504000	18	0.241073	0.171903
chr15	41495001	41505000	19	0.252677	0.173929
chr15	41496001	41506000	20	0.256105	0.18007
chr15	41497001	41507000	24	0.280034	0.191393
chr15	41498001	41508000	26	0.254403	0.172455
chr15	41499001	41509000	31	0.235643	0.133302
chr15	41500001	41510000	35	0.229669	0.131577
chr15	41501001	41511000	41	0.224344	0.139362
chr15	41502001	41512000	40	0.222569	0.139981
chr15	41503001	41513000	41	0.212371	0.132975
chr15	41504001	41514000	43	0.215376	0.136986
chr15	41505001	41515000	47	0.240052	0.143921
chr15	41506001	41516000	46	0.23786	0.140599
chr15	41507001	41517000	41	0.227127	0.134201
chr15	41508001	41518000	37	0.246187	0.147889
chr15	41509001	41519000	37	0.247261	0.183351
chr15	41510001	41520000	34	0.243056	0.185853
chr15	41511001	41521000	26	0.261118	0.195879
chr15	41512001	41522000	24	0.280546	0.211519
chr15	41513001	41523000	20	0.258672	0.192837
chr15	41514001	41524000	16	0.208743	0.1456
chr15	41515001	41525000	10	0.113589	0.116952
chr15	41516001	41526000	15	0.165877	0.147901
chr15	41517001	41527000	15	0.165877	0.147901
chr15	41518001	41528000	15	0.165877	0.147901
chr15	41519001	41529000	7	0.191095	0.145693
chr15	41520001	41530000	5	0.270246	0.2098
chr15	41521001	41531000	5	0.270246	0.2098
chr15	41522001	41532000	6	0.244846	0.163407
chr15	41523001	41533000	8	0.204592	0.136558
chr15	41524001	41534000	10	0.210412	0.154813
chr15	41525001	41535000	13	0.21146	0.164938
chr15	41526001	41536000	12	0.198639	0.170329
chr15	41527001	41537000	15	0.20777	0.173526
chr15	41528001	41538000	16	0.210823	0.178263
chr15	41529001	41539000	18	0.212614	0.183516
chr15	41530001	41540000	18	0.212614	0.183516
chr15	41531001	41541000	18	0.212614	0.183516
chr15	41532001	41542000	17	0.218774	0.198344
chr15	41533001	41543000	16	0.231488	0.216659
chr15	41534001	41544000	16	0.234544	0.219235
chr15	41535001	41545000	14	0.28405	0.264456
chr15	41536001	41546000	11	0.298621	0.273313
chr15	41537001	41547000	10	0.379116	0.358826
chr15	41538001	41548000	11	0.366207	0.346182
chr15	41539001	41549000	10	0.453311	0.422646
chr15	41540001	41550000	14	0.393025	0.366666
chr15	41541001	41551000	14	0.393025	0.366666
chr15	41542001	41552000	15	0.432452	0.400191
chr15	41543001	41553000	16	0.422798	0.391703
chr15	41544001	41554000	15	0.480729	0.44266
chr15	41545001	41555000	18	0.409067	0.37324
chr15	41546001	41556000	19	0.400129	0.363185
chr15	41547001	41557000	20	0.351546	0.32188
chr15	41548001	41558000	22	0.376407	0.342467
chr15	41549001	41559000	23	0.37038	0.333909
chr15	41550001	41560000	20	0.392495	0.352212
chr15	41551001	41561000	21	0.386628	0.348355
chr15	41552001	41562000	23	0.365098	0.335259
chr15	41553001	41563000	21	0.376855	0.344754
chr15	41554001	41564000	21	0.339825	0.314932
chr15	41555001	41565000	19	0.3543	0.327454
chr15	41556001	41566000	20	0.350401	0.326787
chr15	41557001	41567000	23	0.338828	0.318553
chr15	41558001	41568000	21	0.308739	0.295025
chr15	41559001	41569000	19	0.275223	0.27265
chr15	41560001	41570000	18	0.275454	0.272731
chr15	41561001	41571000	22	0.261979	0.259425
chr15	41562001	41572000	20	0.23335	0.229167
chr15	41563001	41573000	23	0.271477	0.25786
chr15	41564001	41574000	28	0.258019	0.241532
chr15	41565001	41575000	31	0.278409	0.248701
chr15	41566001	41576000	33	0.378009	0.319718
chr15	41567001	41577000	30	0.41525	0.346409
chr15	41568001	41578000	31	0.410614	0.343371
chr15	41569001	41579000	31	0.410614	0.343371
chr15	41570001	41580000	32	0.427872	0.358679
chr15	41571001	41581000	37	0.390554	0.310853
chr15	41572001	41582000	41	0.383957	0.308893
chr15	41573001	41583000	40	0.364354	0.291605
chr15	41574001	41584000	38	0.364863	0.291641
chr15	41575001	41585000	33	0.362547	0.292678
chr15	41576001	41586000	29	0.279104	0.233303
chr15	41577001	41587000	28	0.245027	0.207232
chr15	41578001	41588000	28	0.237509	0.191656
chr15	41579001	41589000	31	0.24752	0.2062
chr15	41580001	41590000	31	0.219963	0.189085
chr15	41581001	41591000	22	0.255864	0.223922
chr15	41582001	41592000	18	0.234809	0.21178
chr15	41583001	41593000	21	0.230283	0.209806
chr15	41584001	41594000	19	0.243715	0.221698
chr15	41585001	41595000	20	0.239435	0.218508
chr15	41586001	41596000	20	0.201545	0.191526
chr15	41587001	41597000	20	0.199705	0.180326
chr15	41588001	41598000	19	0.202363	0.190595
chr15	41589001	41599000	17	0.17399	0.161963
chr15	41590001	41600000	18	0.161244	0.149957
chr15	41591001	41601000	22	0.160611	0.151432
chr15	41592001	41602000	25	0.159573	0.151478
chr15	41593001	41603000	22	0.158649	0.150297
chr15	41594001	41604000	23	0.157393	0.142483
chr15	41595001	41605000	23	0.157393	0.142483
chr15	41596001	41606000	25	0.155286	0.135421
chr15	41597001	41607000	27	0.16252	0.147619
chr15	41598001	41608000	28	0.193466	0.162253
chr15	41599001	41609000	29	0.197775	0.167093
chr15	41600001	41610000	29	0.206491	0.176047
chr15	41601001	41611000	24	0.21743	0.1798
chr15	41602001	41612000	22	0.230502	0.178187
chr15	41603001	41613000	21	0.262179	0.194885
chr15	41604001	41614000	22	0.343398	0.267458
chr15	41605001	41615000	24	0.395814	0.305891
chr15	41606001	41616000	24	0.467867	0.382076
chr15	41607001	41617000	21	0.526804	0.435434
chr15	41608001	41618000	20	0.554576	0.485372
chr15	41609001	41619000	21	0.602739	0.540501
chr15	41610001	41620000	21	0.624158	0.552955
chr15	41611001	41621000	28	0.624147	0.556626
chr15	41612001	41622000	26	0.636689	0.589822
chr15	41613001	41623000	29	0.629063	0.573368
chr15	41614001	41624000	32	0.649004	0.601703
chr15	41615001	41625000	37	0.658055	0.624884
chr15	41616001	41626000	36	0.65665	0.622806
chr15	41617001	41627000	39	0.643961	0.596093
chr15	41618001	41628000	39	0.643802	0.595865
chr15	41619001	41629000	38	0.641664	0.592609
chr15	41620001	41630000	40	0.658888	0.619526
chr15	41621001	41631000	36	0.637179	0.594434
chr15	41622001	41632000	37	0.63582	0.578048
chr15	41623001	41633000	37	0.656592	0.608166
chr15	41624001	41634000	37	0.611455	0.515346
chr15	41625001	41635000	29	0.584996	0.468496
chr15	41626001	41636000	27	0.574674	0.451531
chr15	41627001	41637000	24	0.568425	0.451834
chr15	41628001	41638000	25	0.56573	0.433423
chr15	41629001	41639000	27	0.581908	0.437573
chr15	41630001	41640000	25	0.563494	0.412772
chr15	41631001	41641000	23	0.597116	0.423677
chr15	41632001	41642000	22	0.599739	0.443474
chr15	41633001	41643000	20	0.594321	0.423108
chr15	41634001	41644000	14	0.675248	0.521232
chr15	41635001	41645000	14	0.675248	0.521232
chr15	41636001	41646000	14	0.675248	0.521232
chr15	41637001	41647000	13	0.710734	0.547728
chr15	41638001	41648000	13	0.636511	0.435533
chr15	41639001	41649000	10	0.544744	0.328367
chr15	41640001	41650000	8	0.433566	0.218404
chr15	41641001	41651000	11	0.325813	0.15379
chr15	41642001	41652000	17	0.220293	0.102812
chr15	41643001	41653000	17	0.00345007	0.000290075
chr15	41644001	41654000	21	0.0143728	0.00467455
chr15	41645001	41655000	29	0.00934403	0.00223305
chr15	41646001	41656000	30	0.00864467	0.00164637
chr15	41647001	41657000	32	0.00561006	-0.000781421
chr15	41648001	41658000	33	0.00854982	0.0031359
chr15	41649001	41659000	36	0.0133342	0.00785234
chr15	41650001	41660000	46	0.0117388	0.00592747
chr15	41651001	41661000	46	0.01052	0.00511222
chr15	41652001	41662000	48	0.00885655	0.00278985
chr15	41653001	41663000	50	0.00779394	0.00102691
chr15	41654001	41664000	48	0.00142424	-0.00354961
chr15	41655001	41665000	48	-0.00109747	-0.00670601
chr15	41656001	41666000	50	-0.00308175	-0.0086036
chr15	41657001	41667000	52	-0.00457635	-0.00993254
chr15	41658001	41668000	55	-0.0046068	-0.0108303
chr15	41659001	41669000	53	-0.00877131	-0.0142272
chr15	41660001	41670000	46	-0.0124614	-0.0175928
chr15	41661001	41671000	43	-0.012975	-0.0178674
chr15	41662001	41672000	35	-0.0166488	-0.0206618
chr15	41663001	41673000	34	-0.020165	-0.0227923
chr15	41664001	41674000	37	-0.0227288	-0.022505
chr15	41665001	41675000	30	-0.0241233	-0.0230566
chr15	41666001	41676000	27	-0.022452	-0.0210385
chr15	41667001	41677000	27	-0.0190583	-0.0179738
chr15	41668001	41678000	23	-0.00716388	-0.0088086
chr15	41669001	41679000	22	-0.00857523	-0.0114909
chr15	41670001	41680000	21	-0.00328538	-0.00721535
chr15	41671001	41681000	22	-0.00585437	-0.00937507
chr15	41672001	41682000	24	-0.00598631	-0.00984613
chr15	41673001	41683000	21	0.000123036	-0.00497747
chr15	41674001	41684000	17	0.0118136	0.00166079
chr15	41675001	41685000	18	0.0112239	-0.000749981
chr15	41676001	41686000	19	0.00790662	-0.00329782
chr15	41677001	41687000	16	0.0186145	0.00600487
chr15	41678001	41688000	15	0.00109396	-0.00859124
chr15	41679001	41689000	17	0.00449626	-0.0054611
chr15	41680001	41690000	17	0.00449626	-0.0054611
chr15	41681001	41691000	17	0.0127896	0.00192044
chr15	41682001	41692000	17	0.0201258	0.0078419
chr15	41683001	41693000	19	0.0197597	0.0102687
chr15	41684001	41694000	19	0.0228757	0.0132404
chr15	41685001	41695000	18	0.0454913	0.0491583
chr15	41686001	41696000	18	0.0528029	0.0563768
chr15	41687001	41697000	17	0.0507635	0.0549417
chr15	41688001	41698000	18	0.0593385	0.0584645
chr15	41689001	41699000	16	0.0713544	0.0647034
chr15	41690001	41700000	15	0.0769448	0.0683156
chr15	41691001	41701000	15	0.0820029	0.0748008
chr15	41692001	41702000	14	0.082392	0.0834717
chr15	41693001	41703000	15	0.0737567	0.0693343
chr15	41694001	41704000	15	0.160068	0.117018
chr15	41695001	41705000	15	0.123321	0.0778333
chr15	41696001	41706000	14	0.128574	0.0776233
chr15	41697001	41707000	15	0.156576	0.0963067
chr15	41698001	41708000	14	0.174702	0.100018
chr15	41699001	41709000	15	0.168612	0.102635
chr15	41700001	41710000	22	0.186481	0.118399
chr15	41701001	41711000	22	0.19478	0.129076
chr15	41702001	41712000	25	0.169414	0.115717
chr15	41703001	41713000	23	0.185229	0.133866
chr15	41704001	41714000	21	0.147615	0.108151
chr15	41705001	41715000	21	0.151245	0.112102
chr15	41706001	41716000	22	0.146198	0.106715
chr15	41707001	41717000	22	0.12144	0.0905946
chr15	41708001	41718000	20	0.122056	0.0950851
chr15	41709001	41719000	19	0.115308	0.0919372
chr15	41710001	41720000	14	0.0466542	0.0481386
chr15	41711001	41721000	13	0.0301118	0.0203296
chr15	41712001	41722000	10	0.0421539	0.0281493
chr15	41713001	41723000	12	0.0228088	0.0143184
chr15	41714001	41724000	13	0.0267267	0.0222324
chr15	41715001	41725000	13	0.0233882	0.0184472
chr15	41716001	41726000	12	0.0252337	0.0205177
chr15	41717001	41727000	13	0.0175002	0.0148965
chr15	41718001	41728000	15	0.00810317	0.00770792
chr15	41719001	41729000	14	0.0112018	0.0112188
chr15	41720001	41730000	11	0.0139875	0.0126519
chr15	41721001	41731000	10	0.0183501	0.0180615
chr15	41722001	41732000	11	-0.00351608	0.000400545
chr15	41723001	41733000	8	-0.00903905	-0.000639483
chr15	41724001	41734000	7	-0.0179274	-0.0174738
chr15	41725001	41735000	7	-0.0210341	-0.0226139
chr15	41726001	41736000	10	-0.0168683	-0.0180942
chr15	41727001	41737000	9	-0.00534618	-0.00864135
chr15	41728001	41738000	8	0.0151369	0.00676206
chr15	41729001	41739000	9	0.00883189	0.0026127
chr15	41730001	41740000	11	-0.000310029	-0.00569032
chr15	41731001	41741000	12	0.0049096	-0.000730036
chr15	41732001	41742000	10	0.00220529	-0.00202147
chr15	41733001	41743000	10	0.00220529	-0.00202147
chr15	41734001	41744000	10	0.00220529	-0.00202147
chr15	41735001	41745000	11	0.00479616	0.000376444
chr15	41736001	41746000	8	0.00866025	0.00334826
chr15	41737001	41747000	7	0.00160722	-0.00386386
chr15	41738001	41748000	9	-0.0062299	-0.0110214
chr15	41739001	41749000	8	-0.00207464	-0.00857627
chr15	41740001	41750000	7	0.020171	0.0101901
chr15	41741001	41751000	7	0.00701168	-0.00355445
chr15	41742001	41752000	8	0.00162134	-0.00881276
chr15	41743001	41753000	9	-0.00528446	-0.0124389
chr15	41744001	41754000	11	-0.0139672	-0.018574
chr15	41745001	41755000	10	-0.00970451	-0.0137712
chr15	41746001	41756000	12	-0.0166115	-0.0191729
chr15	41747001	41757000	14	-0.0183358	-0.0199337
chr15	41748001	41758000	12	-0.0226193	-0.0246142
chr15	41749001	41759000	13	-0.0133661	-0.00581807
chr15	41750001	41760000	19	0.0328748	0.0124152
chr15	41751001	41761000	21	0.0486052	0.0290055
chr15	41752001	41762000	21	0.0514337	0.0313974
chr15	41753001	41763000	21	0.0554055	0.0313531
chr15	41754001	41764000	20	0.0622173	0.035757
chr15	41755001	41765000	20	0.0523113	0.0308288
chr15	41756001	41766000	20	0.0544461	0.0343001
chr15	41757001	41767000	18	0.0641722	0.0408332
chr15	41758001	41768000	18	0.0646849	0.0409099
chr15	41759001	41769000	18	0.0513958	0.0276093
chr15	41760001	41770000	12	0.0104548	0.0154537
chr15	41761001	41771000	9	-0.0174446	-0.016156
chr15	41762001	41772000	9	-0.0211449	-0.0227724
chr15	41763001	41773000	10	-0.000120853	0.00657994
chr15	41764001	41774000	9	0.00490006	0.0112709
chr15	41765001	41775000	11	0.0131078	0.010549
chr15	41766001	41776000	9	0.0264128	0.0154419
chr15	41767001	41777000	10	0.0204981	0.00930975
chr15	41768001	41778000	11	0.0266737	0.0144253
chr15	41769001	41779000	14	0.0382926	0.0169597
chr15	41770001	41780000	13	0.0356497	0.0141233
chr15	41771001	41781000	14	0.115306	0.041645
chr15	41772001	41782000	13	0.129446	0.0490745
chr15	41773001	41783000	11	0.125026	0.037236
chr15	41774001	41784000	12	0.119124	0.0396401
chr15	41775001	41785000	9	0.131644	0.056785
chr15	41776001	41786000	12	0.160393	0.0962522
chr15	41777001	41787000	11	0.17087	0.109173
chr15	41778001	41788000	12	0.374862	0.23376
chr15	41779001	41789000	11	0.404566	0.301174
chr15	41780001	41790000	11	0.404566	0.301174
chr15	41781001	41791000	10	0.405304	0.291349
chr15	41782001	41792000	10	0.405304	0.291349
chr15	41783001	41793000	11	0.388841	0.259535
chr15	41784001	41794000	10	0.408032	0.27888
chr15	41785001	41795000	10	0.408032	0.27888
chr15	41786001	41796000	9	0.52776	0.384183
chr15	41787001	41797000	11	0.530659	0.382056
chr15	41788001	41798000	9	0.513869	0.354252
chr15	41789001	41799000	6	0.583619	0.436898
chr15	41790001	41800000	8	0.515525	0.374354
chr15	41791001	41801000	8	0.515525	0.374354
chr15	41792001	41802000	12	0.421835	0.275152
chr15	41793001	41803000	11	0.436345	0.305493
chr15	41794001	41804000	11	0.436345	0.305493
chr15	41795001	41805000	11	0.436345	0.305493
chr15	41796001	41806000	9	0.344197	0.227513
chr15	41797001	41807000	13	0.217402	0.142417
chr15	41798001	41808000	13	0.139721	0.107564
chr15	41799001	41809000	13	0.139721	0.107564
chr15	41800001	41810000	12	0.123979	0.0911548
chr15	41801001	41811000	12	0.123979	0.0911548
chr15	41802001	41812000	9	0.277824	0.166536
chr15	41803001	41813000	9	0.277824	0.166536
chr15	41804001	41814000	11	0.338759	0.214442
chr15	41805001	41815000	11	0.338759	0.214442
chr15	41806001	41816000	12	0.327074	0.211129
chr15	41807001	41817000	7	0.399523	0.278579
chr15	41808001	41818000	9	0.47754	0.357385
chr15	41809001	41819000	10	0.457328	0.340841
chr15	41810001	41820000	9	0.485726	0.371049
chr15	41811001	41821000	11	0.51568	0.365961
chr15	41812001	41822000	11	0.519487	0.3681
chr15	41813001	41823000	12	0.491204	0.333971
chr15	41814001	41824000	10	0.483297	0.314762
chr15	41815001	41825000	12	0.487758	0.325656
chr15	41816001	41826000	14	0.520197	0.368084
chr15	41817001	41827000	20	0.445197	0.303822
chr15	41818001	41828000	19	0.387485	0.251576
chr15	41819001	41829000	19	0.388006	0.239724
chr15	41820001	41830000	22	0.366969	0.215164
chr15	41821001	41831000	21	0.328651	0.20549
chr15	41822001	41832000	22	0.280931	0.181272
chr15	41823001	41833000	22	0.290351	0.194489
chr15	41824001	41834000	23	0.2852	0.184881
chr15	41825001	41835000	25	0.226663	0.147282
chr15	41826001	41836000	23	0.132165	0.0964117
chr15	41827001	41837000	16	0.132036	0.0830577
chr15	41828001	41838000	15	0.137913	0.0775599
chr15	41829001	41839000	14	0.144585	0.0854736
chr15	41830001	41840000	13	0.128354	0.0742153
chr15	41831001	41841000	16	0.108173	0.0734724
chr15	41832001	41842000	18	0.0696399	0.0414912
chr15	41833001	41843000	21	0.0391476	0.0267985
chr15	41834001	41844000	23	0.0398644	0.029827
chr15	41835001	41845000	22	0.0304306	0.022787
chr15	41836001	41846000	23	0.0346051	0.0244392
chr15	41837001	41847000	25	0.0705718	0.0381011
chr15	41838001	41848000	29	0.0650038	0.0326458
chr15	41839001	41849000	33	0.0749903	0.0410917
chr15	41840001	41850000	37	0.0610898	0.0338912
chr15	41841001	41851000	37	0.0397677	0.01667
chr15	41842001	41852000	36	0.038533	0.0154536
chr15	41843001	41853000	35	0.0318575	0.0105565
chr15	41844001	41854000	37	0.0373108	0.0157183
chr15	41845001	41855000	35	0.0400148	0.0157072
chr15	41846001	41856000	33	0.0401401	0.016168
chr15	41847001	41857000	31	0.0119771	0.00461671
chr15	41848001	41858000	26	0.0136502	0.00674656
chr15	41849001	41859000	23	-0.0130648	-0.0121143
chr15	41850001	41860000	18	-0.0105718	-0.00954364
chr15	41851001	41861000	16	-0.00272885	-0.00413496
chr15	41852001	41862000	18	-0.0011405	-0.0038168
chr15	41853001	41863000	16	0.00548104	0.000509505
chr15	41854001	41864000	21	-0.0289973	-0.0258404
chr15	41855001	41865000	24	-0.0101786	-0.0171273
chr15	41856001	41866000	28	-0.00171191	-0.0108156
chr15	41857001	41867000	30	-0.00243215	-0.0108524
chr15	41858001	41868000	33	-0.00272778	-0.0109504
chr15	41859001	41869000	38	-0.00183895	-0.00723542
chr15	41860001	41870000	38	-0.000485479	-0.00666433
chr15	41861001	41871000	39	-0.00155685	-0.00675626
chr15	41862001	41872000	35	0.0241954	0.00480032
chr15	41863001	41873000	34	0.0279102	0.00625748
chr15	41864001	41874000	26	0.0568303	0.0154503
chr15	41865001	41875000	28	0.0750155	0.0390954
chr15	41866001	41876000	30	0.114314	0.0642053
chr15	41867001	41877000	33	0.127722	0.0743708
chr15	41868001	41878000	43	0.117624	0.0791563
chr15	41869001	41879000	46	0.123593	0.0828903
chr15	41870001	41880000	51	0.124824	0.089674
chr15	41871001	41881000	51	0.129406	0.098434
chr15	41872001	41882000	53	0.12178	0.0932902
chr15	41873001	41883000	62	0.120035	0.08861
chr15	41874001	41884000	65	0.121295	0.0898573
chr15	41875001	41885000	65	0.121925	0.089736
chr15	41876001	41886000	67	0.126992	0.0952867
chr15	41877001	41887000	65	0.156549	0.116319
chr15	41878001	41888000	61	0.167005	0.110282
chr15	41879001	41889000	53	0.195161	0.131523
chr15	41880001	41890000	49	0.203705	0.126083
chr15	41881001	41891000	46	0.21101	0.125968
chr15	41882001	41892000	45	0.222455	0.134496
chr15	41883001	41893000	40	0.279559	0.18309
chr15	41884001	41894000	41	0.314687	0.225792
chr15	41885001	41895000	36	0.34275	0.243744
chr15	41886001	41896000	37	0.284717	0.205657
chr15	41887001	41897000	35	0.251986	0.181904
chr15	41888001	41898000	27	0.260178	0.231839
chr15	41889001	41899000	26	0.239392	0.214048
chr15	41890001	41900000	24	0.246043	0.234332
chr15	41891001	41901000	26	0.27146	0.244912
chr15	41892001	41902000	27	0.273242	0.236888
chr15	41893001	41903000	26	0.222222	0.176908
chr15	41894001	41904000	20	0.158906	0.118591
chr15	41895001	41905000	21	0.174336	0.130214
chr15	41896001	41906000	12	0.294412	0.200745
chr15	41897001	41907000	12	0.266255	0.165392
chr15	41898001	41908000	11	0.305233	0.182863
chr15	41899001	41909000	11	0.305233	0.182863
chr15	41900001	41910000	13	0.263627	0.152179
chr15	41901001	41911000	11	0.187285	0.112234
chr15	41902001	41912000	9	0.138789	0.0769822
chr15	41903001	41913000	7	0.174651	0.115995
chr15	41904001	41914000	8	0.145387	0.102968
chr15	41905001	41915000	6	0.0425736	0.025594
chr15	41906001	41916000	7	0.0341785	0.0223048
chr15	41907001	41917000	7	0.0296034	0.0205358
chr15	41908001	41918000	7	0.0296034	0.0205358
chr15	41909001	41919000	7	0.0296034	0.0205358
chr15	41910001	41920000	5	0.0412882	0.035384
chr15	41911001	41921000	5	0.0412882	0.035384
chr15	41912001	41922000	5	0.0353767	0.0266571
chr15	41913001	41923000	5	0.0898544	0.0645574
chr15	41914001	41924000	4	0.110953	0.0777508
chr15	41915001	41925000	4	0.110953	0.0777508
chr15	41916001	41926000	4	0.122275	0.085662
chr15	41917001	41927000	6	0.120831	0.0749304
chr15	41918001	41928000	7	0.106981	0.060353
chr15	41919001	41929000	7	0.106981	0.060353
chr15	41920001	41930000	10	0.0877516	0.0654133
chr15	41921001	41931000	12	0.0690248	0.0466627
chr15	41922001	41932000	12	0.0690248	0.0466627
chr15	41923001	41933000	12	0.0936306	0.0559995
chr15	41924001	41934000	12	0.0936306	0.0559995
chr15	41925001	41935000	12	0.0936306	0.0559995
chr15	41926001	41936000	11	0.101283	0.0579799
chr15	41927001	41937000	9	0.104006	0.0608299
chr15	41928001	41938000	8	0.115902	0.0718226
chr15	41929001	41939000	8	0.115902	0.0718226
chr15	41930001	41940000	6	0.152614	0.083628
chr15	41931001	41941000	7	0.256649	0.202911
chr15	41932001	41942000	9	0.276715	0.237791
chr15	41933001	41943000	12	0.214308	0.203098
chr15	41934001	41944000	19	0.292576	0.235278
chr15	41935001	41945000	22	0.303534	0.239712
chr15	41936001	41946000	32	0.268586	0.187983
chr15	41937001	41947000	31	0.278264	0.193428
chr15	41938001	41948000	34	0.270742	0.188584
chr15	41939001	41949000	36	0.26386	0.182297
chr15	41940001	41950000	40	0.247514	0.171448
chr15	41941001	41951000	42	0.246421	0.164531
chr15	41942001	41952000	41	0.240642	0.159948
chr15	41943001	41953000	40	0.247326	0.155785
chr15	41944001	41954000	38	0.176442	0.126283
chr15	41945001	41955000	36	0.1521	0.110044
chr15	41946001	41956000	28	0.142174	0.123036
chr15	41947001	41957000	32	0.153543	0.124154
chr15	41948001	41958000	29	0.156467	0.122666
chr15	41949001	41959000	30	0.161741	0.128234
chr15	41950001	41960000	29	0.164942	0.131089
chr15	41951001	41961000	30	0.163802	0.130798
chr15	41952001	41962000	30	0.15794	0.118881
chr15	41953001	41963000	31	0.159415	0.119404
chr15	41954001	41964000	32	0.165084	0.127421
chr15	41955001	41965000	43	0.162111	0.129637
chr15	41956001	41966000	42	0.160379	0.127554
chr15	41957001	41967000	41	0.154595	0.126719
chr15	41958001	41968000	43	0.147377	0.12057
chr15	41959001	41969000	47	0.144542	0.11837
chr15	41960001	41970000	46	0.135903	0.111448
chr15	41961001	41971000	43	0.135611	0.114271
chr15	41962001	41972000	44	0.137652	0.117715
chr15	41963001	41973000	44	0.132448	0.107733
chr15	41964001	41974000	41	0.132806	0.106353
chr15	41965001	41975000	32	0.121816	0.0964572
chr15	41966001	41976000	34	0.149401	0.119724
chr15	41967001	41977000	32	0.143551	0.114561
chr15	41968001	41978000	34	0.150389	0.122999
chr15	41969001	41979000	29	0.159714	0.139906
chr15	41970001	41980000	29	0.174703	0.146133
chr15	41971001	41981000	30	0.149581	0.134872
chr15	41972001	41982000	27	0.153051	0.140654
chr15	41973001	41983000	26	0.170664	0.154575
chr15	41974001	41984000	27	0.172142	0.146704
chr15	41975001	41985000	30	0.19542	0.155602
chr15	41976001	41986000	34	0.155508	0.130274
chr15	41977001	41987000	36	0.160153	0.138615
chr15	41978001	41988000	34	0.16575	0.14803
chr15	41979001	41989000	35	0.151412	0.127057
chr15	41980001	41990000	37	0.184318	0.145601
chr15	41981001	41991000	37	0.211584	0.157946
chr15	41982001	41992000	38	0.204976	0.153561
chr15	41983001	41993000	40	0.210315	0.173276
chr15	41984001	41994000	40	0.192043	0.162115
chr15	41985001	41995000	37	0.174771	0.151302
chr15	41986001	41996000	35	0.180342	0.156167
chr15	41987001	41997000	36	0.168361	0.139021
chr15	41988001	41998000	37	0.189659	0.142741
chr15	41989001	41999000	38	0.197366	0.158296
chr15	41990001	42000000	35	0.17263	0.142416
chr15	41991001	42001000	34	0.139529	0.12577
chr15	41992001	42002000	36	0.13579	0.122583
chr15	41993001	42003000	37	0.133227	0.111056
chr15	41994001	42004000	39	0.133125	0.110591
chr15	41995001	42005000	40	0.143445	0.118597
chr15	41996001	42006000	41	0.13515	0.109235
chr15	41997001	42007000	37	0.145179	0.119391
chr15	41998001	42008000	39	0.109296	0.0955679
chr15	41999001	42009000	38	0.108121	0.0918689
chr15	42000001	42010000	38	0.105963	0.0926627
chr15	42001001	42011000	36	0.108147	0.0908659
chr15	42002001	42012000	34	0.112038	0.0914482
chr15	42003001	42013000	28	0.0938513	0.0708788
chr15	42004001	42014000	26	0.114457	0.089398
chr15	42005001	42015000	34	0.079786	0.0677655
chr15	42006001	42016000	29	0.0949084	0.0790649
chr15	42007001	42017000	32	0.130505	0.0951639
chr15	42008001	42018000	30	0.17555	0.126484
chr15	42009001	42019000	27	0.177603	0.118079
chr15	42010001	42020000	25	0.185996	0.123838
chr15	42011001	42021000	26	0.223328	0.141898
chr15	42012001	42022000	26	0.239344	0.163456
chr15	42013001	42023000	29	0.216226	0.152261
chr15	42014001	42024000	26	0.25169	0.173901
chr15	42015001	42025000	15	0.482213	0.322846
chr15	42016001	42026000	15	0.524662	0.349318
chr15	42017001	42027000	15	0.540396	0.388305
chr15	42018001	42028000	16	0.570771	0.443291
chr15	42019001	42029000	18	0.572182	0.43216
chr15	42020001	42030000	21	0.592468	0.467999
chr15	42021001	42031000	23	0.590527	0.491516
chr15	42022001	42032000	26	0.583295	0.490643
chr15	42023001	42033000	26	0.627453	0.514062
chr15	42024001	42034000	33	0.613227	0.480773
chr15	42025001	42035000	37	0.607298	0.435546
chr15	42026001	42036000	41	0.609822	0.429362
chr15	42027001	42037000	47	0.616028	0.447155
chr15	42028001	42038000	46	0.606787	0.427377
chr15	42029001	42039000	49	0.613606	0.453428
chr15	42030001	42040000	54	0.612925	0.449137
chr15	42031001	42041000	54	0.622539	0.459043
chr15	42032001	42042000	54	0.63355	0.460752
chr15	42033001	42043000	56	0.640073	0.474223
chr15	42034001	42044000	52	0.628953	0.481215
chr15	42035001	42045000	50	0.607169	0.501238
chr15	42036001	42046000	49	0.57491	0.480216
chr15	42037001	42047000	46	0.537639	0.434464
chr15	42038001	42048000	48	0.512603	0.425158
chr15	42039001	42049000	47	0.461183	0.376926
chr15	42040001	42050000	44	0.405456	0.341361
chr15	42041001	42051000	41	0.365462	0.305755
chr15	42042001	42052000	41	0.326064	0.279534
chr15	42043001	42053000	39	0.288476	0.248263
chr15	42044001	42054000	39	0.274586	0.23878
chr15	42045001	42055000	39	0.290321	0.249792
chr15	42046001	42056000	38	0.313621	0.273866
chr15	42047001	42057000	37	0.308676	0.280326
chr15	42048001	42058000	39	0.338397	0.291095
chr15	42049001	42059000	45	0.383542	0.328156
chr15	42050001	42060000	43	0.408037	0.346871
chr15	42051001	42061000	44	0.412495	0.345404
chr15	42052001	42062000	42	0.428121	0.357209
chr15	42053001	42063000	41	0.4418	0.367878
chr15	42054001	42064000	39	0.451797	0.36879
chr15	42055001	42065000	38	0.44984	0.365237
chr15	42056001	42066000	42	0.42639	0.305303
chr15	42057001	42067000	39	0.439897	0.321712
chr15	42058001	42068000	36	0.407419	0.311332
chr15	42059001	42069000	33	0.345048	0.256527
chr15	42060001	42070000	32	0.316784	0.233918
chr15	42061001	42071000	33	0.309438	0.237932
chr15	42062001	42072000	33	0.302163	0.232508
chr15	42063001	42073000	33	0.292902	0.228562
chr15	42064001	42074000	37	0.28117	0.211298
chr15	42065001	42075000	37	0.26724	0.203547
chr15	42066001	42076000	33	0.280237	0.247257
chr15	42067001	42077000	33	0.264923	0.229139
chr15	42068001	42078000	30	0.268065	0.231757
chr15	42069001	42079000	26	0.291311	0.255095
chr15	42070001	42080000	24	0.29275	0.25313
chr15	42071001	42081000	24	0.290477	0.23905
chr15	42072001	42082000	25	0.28573	0.237176
chr15	42073001	42083000	26	0.288441	0.233603
chr15	42074001	42084000	22	0.296007	0.260182
chr15	42075001	42085000	23	0.278847	0.247856
chr15	42076001	42086000	23	0.261333	0.222648
chr15	42077001	42087000	26	0.238691	0.208094
chr15	42078001	42088000	27	0.230977	0.203118
chr15	42079001	42089000	27	0.237974	0.203534
chr15	42080001	42090000	28	0.236802	0.195841
chr15	42081001	42091000	33	0.226184	0.185437
chr15	42082001	42092000	32	0.212143	0.171484
chr15	42083001	42093000	30	0.202618	0.164097
chr15	42084001	42094000	28	0.196006	0.155671
chr15	42085001	42095000	27	0.192174	0.151541
chr15	42086001	42096000	28	0.187911	0.149139
chr15	42087001	42097000	27	0.18005	0.138422
chr15	42088001	42098000	28	0.186797	0.142924
chr15	42089001	42099000	32	0.21116	0.167896
chr15	42090001	42100000	33	0.219639	0.181786
chr15	42091001	42101000	29	0.230259	0.200446
chr15	42092001	42102000	29	0.239569	0.203127
chr15	42093001	42103000	30	0.237701	0.202439
chr15	42094001	42104000	31	0.24162	0.20658
chr15	42095001	42105000	34	0.264382	0.227786
chr15	42096001	42106000	34	0.272751	0.238337
chr15	42097001	42107000	31	0.293985	0.267342
chr15	42098001	42108000	34	0.309595	0.289911
chr15	42099001	42109000	31	0.291264	0.268718
chr15	42100001	42110000	33	0.286509	0.263179
chr15	42101001	42111000	32	0.289598	0.266084
chr15	42102001	42112000	34	0.297516	0.28171
chr15	42103001	42113000	32	0.30367	0.287317
chr15	42104001	42114000	33	0.298485	0.282679
chr15	42105001	42115000	29	0.284937	0.269332
chr15	42106001	42116000	27	0.284041	0.272738
chr15	42107001	42117000	27	0.277186	0.26578
chr15	42108001	42118000	21	0.249168	0.238983
chr15	42109001	42119000	20	0.332443	0.306458
chr15	42110001	42120000	17	0.370552	0.342251
chr15	42111001	42121000	17	0.385495	0.341566
chr15	42112001	42122000	14	0.419228	0.359481
chr15	42113001	42123000	17	0.392305	0.312503
chr15	42114001	42124000	16	0.407131	0.318644
chr15	42115001	42125000	16	0.432053	0.338658
chr15	42116001	42126000	16	0.46489	0.365777
chr15	42117001	42127000	17	0.479332	0.38447
chr15	42118001	42128000	19	0.467007	0.363331
chr15	42119001	42129000	19	0.408852	0.324882
chr15	42120001	42130000	25	0.374547	0.323065
chr15	42121001	42131000	23	0.376454	0.328196
chr15	42122001	42132000	25	0.359846	0.320985
chr15	42123001	42133000	23	0.374132	0.33558
chr15	42124001	42134000	23	0.388887	0.347846
chr15	42125001	42135000	22	0.376357	0.339942
chr15	42126001	42136000	21	0.359502	0.334008
chr15	42127001	42137000	19	0.352116	0.325666
chr15	42128001	42138000	23	0.295183	0.260892
chr15	42129001	42139000	21	0.269861	0.233034
chr15	42130001	42140000	15	0.191782	0.153404
chr15	42131001	42141000	16	0.189255	0.145714
chr15	42132001	42142000	14	0.153882	0.0928764
chr15	42133001	42143000	13	0.159823	0.102059
chr15	42134001	42144000	12	0.119638	0.0661513
chr15	42135001	42145000	15	0.0990044	0.0468828
chr15	42136001	42146000	17	0.183318	0.0823122
chr15	42137001	42147000	18	0.174801	0.0801176
chr15	42138001	42148000	15	0.197858	0.0957347
chr15	42139001	42149000	20	0.179641	0.079808
chr15	42140001	42150000	19	0.190661	0.0856206
chr15	42141001	42151000	25	0.211905	0.105134
chr15	42142001	42152000	32	0.237516	0.145794
chr15	42143001	42153000	37	0.239012	0.152818
chr15	42144001	42154000	37	0.239012	0.152818
chr15	42145001	42155000	37	0.243499	0.165023
chr15	42146001	42156000	44	0.181023	0.126698
chr15	42147001	42157000	52	0.155052	0.106061
chr15	42148001	42158000	56	0.165108	0.117558
chr15	42149001	42159000	52	0.186983	0.144547
chr15	42150001	42160000	53	0.183608	0.140951
chr15	42151001	42161000	45	0.172727	0.137193
chr15	42152001	42162000	37	0.144902	0.111953
chr15	42153001	42163000	33	0.137711	0.111835
chr15	42154001	42164000	35	0.158029	0.126094
chr15	42155001	42165000	32	0.16098	0.126634
chr15	42156001	42166000	24	0.232071	0.188464
chr15	42157001	42167000	18	0.374314	0.328866
chr15	42158001	42168000	17	0.438308	0.393793
chr15	42159001	42169000	17	0.451252	0.399406
chr15	42160001	42170000	17	0.462105	0.400126
chr15	42161001	42171000	20	0.452473	0.365878
chr15	42162001	42172000	23	0.447511	0.372438
chr15	42163001	42173000	24	0.43679	0.35308
chr15	42164001	42174000	24	0.446685	0.363079
chr15	42165001	42175000	26	0.429831	0.33151
chr15	42166001	42176000	26	0.435784	0.335851
chr15	42167001	42177000	31	0.378761	0.240632
chr15	42168001	42178000	25	0.363785	0.217702
chr15	42169001	42179000	25	0.303553	0.175918
chr15	42170001	42180000	30	0.287526	0.189186
chr15	42171001	42181000	28	0.287078	0.201039
chr15	42172001	42182000	28	0.276566	0.189794
chr15	42173001	42183000	27	0.277251	0.194332
chr15	42174001	42184000	27	0.23077	0.157335
chr15	42175001	42185000	25	0.244037	0.173707
chr15	42176001	42186000	27	0.182512	0.123938
chr15	42177001	42187000	20	0.201708	0.159864
chr15	42178001	42188000	21	0.205109	0.167905
chr15	42179001	42189000	20	0.207171	0.166771
chr15	42180001	42190000	15	0.188005	0.143191
chr15	42181001	42191000	17	0.147484	0.108961
chr15	42182001	42192000	16	0.0803959	0.0543474
chr15	42183001	42193000	15	0.0241376	0.0327876
chr15	42184001	42194000	17	0.0308683	0.0303186
chr15	42185001	42195000	18	0.062275	0.0430739
chr15	42186001	42196000	17	0.0683407	0.0445373
chr15	42187001	42197000	17	0.0705197	0.0448093
chr15	42188001	42198000	18	0.0508632	0.0205161
chr15	42189001	42199000	19	0.0864684	0.0389688
chr15	42190001	42200000	26	0.138984	0.101861
chr15	42191001	42201000	26	0.13198	0.0954634
chr15	42192001	42202000	26	0.127234	0.0947233
chr15	42193001	42203000	28	0.117506	0.0883463
chr15	42194001	42204000	29	0.114348	0.0793117
chr15	42195001	42205000	31	0.0891307	0.0629934
chr15	42196001	42206000	31	0.0918993	0.0630352
chr15	42197001	42207000	35	0.14843	0.0934386
chr15	42198001	42208000	36	0.149015	0.0910001
chr15	42199001	42209000	43	0.187748	0.115213
chr15	42200001	42210000	36	0.197684	0.0979738
chr15	42201001	42211000	43	0.305159	0.165537
chr15	42202001	42212000	48	0.321385	0.182818
chr15	42203001	42213000	60	0.363729	0.224026
chr15	42204001	42214000	56	0.382953	0.2535
chr15	42205001	42215000	56	0.392119	0.270018
chr15	42206001	42216000	59	0.416621	0.295966
chr15	42207001	42217000	56	0.422811	0.301509
chr15	42208001	42218000	54	0.42166	0.315152
chr15	42209001	42219000	50	0.465127	0.363506
chr15	42210001	42220000	50	0.462452	0.356238
chr15	42211001	42221000	51	0.518299	0.402721
chr15	42212001	42222000	48	0.538964	0.445522
chr15	42213001	42223000	39	0.576119	0.510945
chr15	42214001	42224000	40	0.571996	0.50024
chr15	42215001	42225000	45	0.552787	0.470895
chr15	42216001	42226000	46	0.537003	0.431047
chr15	42217001	42227000	47	0.527007	0.408799
chr15	42218001	42228000	49	0.51097	0.392634
chr15	42219001	42229000	48	0.469704	0.352235
chr15	42220001	42230000	52	0.450073	0.343254
chr15	42221001	42231000	47	0.353363	0.262775
chr15	42222001	42232000	44	0.318322	0.231125
chr15	42223001	42233000	45	0.295723	0.217906
chr15	42224001	42234000	46	0.303309	0.224292
chr15	42225001	42235000	38	0.296274	0.218397
chr15	42226001	42236000	31	0.295121	0.234286
chr15	42227001	42237000	31	0.295937	0.246252
chr15	42228001	42238000	28	0.316774	0.269023
chr15	42229001	42239000	27	0.318003	0.274749
chr15	42230001	42240000	25	0.304953	0.263228
chr15	42231001	42241000	22	0.308436	0.272256
chr15	42232001	42242000	23	0.337344	0.279873
chr15	42233001	42243000	19	0.281543	0.20301
chr15	42234001	42244000	20	0.332071	0.203486
chr15	42235001	42245000	22	0.323974	0.192052
chr15	42236001	42246000	28	0.31698	0.198738
chr15	42237001	42247000	25	0.339394	0.204275
chr15	42238001	42248000	26	0.332922	0.203388
chr15	42239001	42249000	23	0.339288	0.197461
chr15	42240001	42250000	20	0.37526	0.213171
chr15	42241001	42251000	17	0.404872	0.236961
chr15	42242001	42252000	15	0.370523	0.22178
chr15	42243001	42253000	14	0.42051	0.263695
chr15	42244001	42254000	16	0.25396	0.166579
chr15	42245001	42255000	15	0.24912	0.177297
chr15	42246001	42256000	10	0.208748	0.126442
chr15	42247001	42257000	13	0.281121	0.161128
chr15	42248001	42258000	14	0.24919	0.154064
chr15	42249001	42259000	16	0.230796	0.14569
chr15	42250001	42260000	18	0.215024	0.145292
chr15	42251001	42261000	18	0.215024	0.145292
chr15	42252001	42262000	19	0.213959	0.136286
chr15	42253001	42263000	19	0.22729	0.139276
chr15	42254001	42264000	15	0.239727	0.171708
chr15	42255001	42265000	16	0.263	0.176607
chr15	42256001	42266000	18	0.245076	0.159854
chr15	42257001	42267000	17	0.192351	0.116437
chr15	42258001	42268000	18	0.183074	0.0894629
chr15	42259001	42269000	19	0.295316	0.145176
chr15	42260001	42270000	21	0.325175	0.148399
chr15	42261001	42271000	24	0.36878	0.191107
chr15	42262001	42272000	27	0.380325	0.231684
chr15	42263001	42273000	31	0.369644	0.230424
chr15	42264001	42274000	35	0.40146	0.276728
chr15	42265001	42275000	36	0.414996	0.302288
chr15	42266001	42276000	36	0.430155	0.338756
chr15	42267001	42277000	35	0.437141	0.364371
chr15	42268001	42278000	33	0.448838	0.399909
chr15	42269001	42279000	31	0.435944	0.39333
chr15	42270001	42280000	32	0.439446	0.418321
chr15	42271001	42281000	32	0.435954	0.41193
chr15	42272001	42282000	32	0.423141	0.390458
chr15	42273001	42283000	32	0.393232	0.349696
chr15	42274001	42284000	37	0.318149	0.258167
chr15	42275001	42285000	37	0.281679	0.228922
chr15	42276001	42286000	34	0.258225	0.21062
chr15	42277001	42287000	33	0.245274	0.202152
chr15	42278001	42288000	32	0.244175	0.19852
chr15	42279001	42289000	31	0.243042	0.194653
chr15	42280001	42290000	57	0.218901	0.135257
chr15	42281001	42291000	64	0.246343	0.143432
chr15	42282001	42292000	60	0.245616	0.137061
chr15	42283001	42293000	58	0.255378	0.143486
chr15	42284001	42294000	49	0.269193	0.144515
chr15	42285001	42295000	50	0.26931	0.135343
chr15	42286001	42296000	53	0.274111	0.143414
chr15	42287001	42297000	56	0.26884	0.140135
chr15	42288001	42298000	56	0.26884	0.140135
chr15	42289001	42299000	64	0.282994	0.151419
chr15	42290001	42300000	36	0.318836	0.196117
chr15	42291001	42301000	29	0.257912	0.170292
chr15	42292001	42302000	31	0.2736	0.188223
chr15	42293001	42303000	34	0.271911	0.191251
chr15	42294001	42304000	35	0.286125	0.214481
chr15	42295001	42305000	35	0.30277	0.248359
chr15	42296001	42306000	35	0.324149	0.258631
chr15	42297001	42307000	34	0.34519	0.275636
chr15	42298001	42308000	37	0.327843	0.252617
chr15	42299001	42309000	35	0.304872	0.231231
chr15	42300001	42310000	35	0.285511	0.208791
chr15	42301001	42311000	34	0.290075	0.20963
chr15	42302001	42312000	36	0.255608	0.172725
chr15	42303001	42313000	42	0.257831	0.177485
chr15	42304001	42314000	42	0.237595	0.157819
chr15	42305001	42315000	43	0.207428	0.127808
chr15	42306001	42316000	47	0.139886	0.0945369
chr15	42307001	42317000	48	0.111949	0.0843577
chr15	42308001	42318000	47	0.131365	0.0954782
chr15	42309001	42319000	41	0.122355	0.0950716
chr15	42310001	42320000	40	0.127559	0.0944926
chr15	42311001	42321000	40	0.151232	0.103098
chr15	42312001	42322000	37	0.16081	0.111057
chr15	42313001	42323000	26	0.137111	0.0709046
chr15	42314001	42324000	23	0.148208	0.0749507
chr15	42315001	42325000	19	0.145585	0.081293
chr15	42316001	42326000	15	0.267121	0.178653
chr15	42317001	42327000	13	0.323072	0.238928
chr15	42318001	42328000	16	0.362189	0.297353
chr15	42319001	42329000	20	0.365949	0.287169
chr15	42320001	42330000	18	0.374846	0.320383
chr15	42321001	42331000	17	0.384218	0.328272
chr15	42322001	42332000	17	0.388241	0.332583
chr15	42323001	42333000	19	0.430968	0.390069
chr15	42324001	42334000	23	0.444516	0.401376
chr15	42325001	42335000	23	0.473418	0.422837
chr15	42326001	42336000	23	0.467351	0.388492
chr15	42327001	42337000	27	0.429557	0.363576
chr15	42328001	42338000	24	0.403305	0.339703
chr15	42329001	42339000	24	0.369557	0.336223
chr15	42330001	42340000	28	0.339827	0.317893
chr15	42331001	42341000	30	0.321249	0.301548
chr15	42332001	42342000	30	0.336733	0.319501
chr15	42333001	42343000	28	0.298817	0.277316
chr15	42334001	42344000	24	0.272828	0.247687
chr15	42335001	42345000	25	0.255487	0.236645
chr15	42336001	42346000	23	0.256125	0.250283
chr15	42337001	42347000	19	0.23905	0.235693
chr15	42338001	42348000	20	0.211064	0.210014
chr15	42339001	42349000	16	0.208537	0.206128
chr15	42340001	42350000	14	0.214812	0.198646
chr15	42341001	42351000	13	0.192785	0.161968
chr15	42342001	42352000	15	0.193105	0.151336
chr15	42343001	42353000	21	0.230913	0.161741
chr15	42344001	42354000	27	0.216516	0.128663
chr15	42345001	42355000	29	0.21209	0.109573
chr15	42346001	42356000	33	0.21439	0.111225
chr15	42347001	42357000	34	0.228758	0.129618
chr15	42348001	42358000	37	0.246628	0.149684
chr15	42349001	42359000	43	0.23345	0.153781
chr15	42350001	42360000	44	0.22061	0.148053
chr15	42351001	42361000	48	0.224325	0.160742
chr15	42352001	42362000	48	0.208423	0.153659
chr15	42353001	42363000	44	0.197714	0.156823
chr15	42354001	42364000	40	0.204065	0.180157
chr15	42355001	42365000	40	0.199458	0.188317
chr15	42356001	42366000	42	0.16471	0.158935
chr15	42357001	42367000	42	0.167985	0.153597
chr15	42358001	42368000	42	0.156398	0.136633
chr15	42359001	42369000	47	0.142025	0.108495
chr15	42360001	42370000	50	0.140224	0.104533
chr15	42361001	42371000	46	0.13069	0.0935067
chr15	42362001	42372000	45	0.126905	0.0902933
chr15	42363001	42373000	43	0.119955	0.0801321
chr15	42364001	42374000	43	0.117833	0.0811172
chr15	42365001	42375000	42	0.109104	0.0731078
chr15	42366001	42376000	37	0.133653	0.0899207
chr15	42367001	42377000	44	0.0751881	0.0491974
chr15	42368001	42378000	38	0.068482	0.0426945
chr15	42369001	42379000	29	0.0654829	0.0486884
chr15	42370001	42380000	24	0.0795955	0.0604587
chr15	42371001	42381000	22	0.0665663	0.0506141
chr15	42372001	42382000	24	0.0683346	0.0531211
chr15	42373001	42383000	27	0.069853	0.0526615
chr15	42374001	42384000	26	0.068602	0.0453817
chr15	42375001	42385000	23	0.0689655	0.0446943
chr15	42376001	42386000	21	0.0587883	0.0385479
chr15	42377001	42387000	13	0.126281	0.0979092
chr15	42378001	42388000	18	0.104242	0.0888492
chr15	42379001	42389000	17	0.116944	0.0977254
chr15	42380001	42390000	18	0.142684	0.116388
chr15	42381001	42391000	21	0.162092	0.124893
chr15	42382001	42392000	23	0.170925	0.115205
chr15	42383001	42393000	22	0.190392	0.145051
chr15	42384001	42394000	21	0.190784	0.143203
chr15	42385001	42395000	21	0.190784	0.143203
chr15	42386001	42396000	21	0.190784	0.143203
chr15	42387001	42397000	22	0.246896	0.179718
chr15	42388001	42398000	32	0.27324	0.18006
chr15	42389001	42399000	32	0.269253	0.172106
chr15	42390001	42400000	36	0.259721	0.174549
chr15	42391001	42401000	37	0.295353	0.200088
chr15	42392001	42402000	34	0.32174	0.235886
chr15	42393001	42403000	35	0.353163	0.253403
chr15	42394001	42404000	35	0.353163	0.253403
chr15	42395001	42405000	35	0.353163	0.253403
chr15	42396001	42406000	35	0.353163	0.253403
chr15	42397001	42407000	37	0.292921	0.208953
chr15	42398001	42408000	24	0.290294	0.229632
chr15	42399001	42409000	23	0.293815	0.238223
chr15	42400001	42410000	17	0.288609	0.228606
chr15	42401001	42411000	15	0.180051	0.143568
chr15	42402001	42412000	12	0.15218	0.0981467
chr15	42403001	42413000	10	-0.014917	-0.0115084
chr15	42404001	42414000	14	0.00451571	0.0133414
chr15	42405001	42415000	16	0.00727758	0.0177692
chr15	42406001	42416000	17	0.0189885	0.0275821
chr15	42407001	42417000	15	0.0449398	0.0461656
chr15	42408001	42418000	15	0.0547762	0.0530471
chr15	42409001	42419000	19	0.0649391	0.059255
chr15	42410001	42420000	22	0.0609879	0.0542549
chr15	42411001	42421000	24	0.0644544	0.0567311
chr15	42412001	42422000	30	0.047764	0.046683
chr15	42413001	42423000	29	0.0365828	0.0393062
chr15	42414001	42424000	27	0.0305532	0.0340303
chr15	42415001	42425000	29	0.0245508	0.0294908
chr15	42416001	42426000	28	0.0174078	0.0239517
chr15	42417001	42427000	27	0.0470807	0.0425737
chr15	42418001	42428000	27	0.0515423	0.0442817
chr15	42419001	42429000	25	0.0787245	0.0518959
chr15	42420001	42430000	25	0.0903561	0.0578848
chr15	42421001	42431000	22	0.0999966	0.0600865
chr15	42422001	42432000	16	0.142932	0.0801851
chr15	42423001	42433000	17	0.149719	0.071659
chr15	42424001	42434000	15	0.157123	0.0758269
chr15	42425001	42435000	11	0.225259	0.100314
chr15	42426001	42436000	11	0.225259	0.100314
chr15	42427001	42437000	10	0.168161	0.0577751
chr15	42428001	42438000	8	0.185835	0.0642373
chr15	42429001	42439000	6	0.0781097	0.0136613
chr15	42430001	42440000	3	-0.0449693	-0.0451727
chr15	42431001	42441000	3	0.0472353	0.00722159
chr15	42432001	42442000	8	0.0540012	0.029875
chr15	42433001	42443000	6	0.065525	0.0552927
chr15	42434001	42444000	6	0.065525	0.0552927
chr15	42435001	42445000	6	0.065525	0.0552927
chr15	42436001	42446000	6	0.065525	0.0552927
chr15	42437001	42447000	6	0.065525	0.0552927
chr15	42438001	42448000	6	0.065525	0.0552927
chr15	42439001	42449000	6	0.065525	0.0552927
chr15	42440001	42450000	6	0.065525	0.0552927
chr15	42441001	42451000	5	0.0562009	0.043467
chr15	42458001	42468000	4	-0.0469703	-0.0350582
chr15	42459001	42469000	11	-0.0222889	-0.0222048
chr15	42460001	42470000	11	-0.0222889	-0.0222048
chr15	42461001	42471000	11	-0.0222889	-0.0222048
chr15	42462001	42472000	11	-0.0222889	-0.0222048
chr15	42463001	42473000	11	-0.0222889	-0.0222048
chr15	42464001	42474000	11	-0.0222889	-0.0222048
chr15	42465001	42475000	11	-0.0222889	-0.0222048
chr15	42466001	42476000	11	-0.0222889	-0.0222048
chr15	42467001	42477000	11	-0.0222889	-0.0222048
chr15	42468001	42478000	7	-0.0104828	-0.0148599
chr15	42470001	42480000	9	0.0391998	0.0393144
chr15	42471001	42481000	40	0.0147744	0.0148592
chr15	42472001	42482000	56	0.0200064	0.0167125
chr15	42473001	42483000	65	0.0158857	0.013295
chr15	42474001	42484000	69	0.0147022	0.0124515
chr15	42475001	42485000	73	0.0173127	0.0148519
chr15	42476001	42486000	80	0.0205466	0.0173252
chr15	42477001	42487000	107	0.0257152	0.026646
chr15	42478001	42488000	135	0.0227387	0.0233746
chr15	42479001	42489000	151	0.0232923	0.0228296
chr15	42480001	42490000	152	0.0233817	0.023286
chr15	42481001	42491000	128	0.0266729	0.0266972
chr15	42482001	42492000	112	0.0255979	0.0274617
chr15	42483001	42493000	113	0.0500683	0.0390948
chr15	42484001	42494000	139	0.0547962	0.0440045
chr15	42485001	42495000	156	0.0482223	0.0389568
chr15	42486001	42496000	172	0.0455854	0.039606
chr15	42487001	42497000	159	0.0512606	0.0406383
chr15	42488001	42498000	131	0.0599362	0.0470003
chr15	42489001	42499000	115	0.0640379	0.051003
chr15	42490001	42500000	105	0.0657868	0.0516124
chr15	42491001	42501000	98	0.0698342	0.0540918
chr15	42492001	42502000	99	0.0713304	0.0555177
chr15	42493001	42503000	89	0.049334	0.0474829
chr15	42494001	42504000	59	0.0417575	0.0429167
chr15	42495001	42505000	38	0.0607775	0.0617477
chr15	42496001	42506000	15	0.106562	0.0873085
chr15	42497001	42507000	1	0.195259	0.195259
chr15	42498001	42508000	1	0.195259	0.195259
chr15	42499001	42509000	1	0.195259	0.195259
chr15	42500001	42510000	1	0.195259	0.195259
chr15	42501001	42511000	1	0.195259	0.195259
chr15	42506001	42516000	8	0.0348663	0.0372417
chr15	42507001	42517000	19	0.0151824	0.0160584
chr15	42508001	42518000	43	0.016174	0.0177894
chr15	42509001	42519000	66	0.0240575	0.0266844
chr15	42510001	42520000	91	0.0568607	0.0512595
chr15	42511001	42521000	94	0.0557615	0.0505926
chr15	42512001	42522000	96	0.0541314	0.0493128
chr15	42513001	42523000	99	0.0518787	0.0474362
chr15	42514001	42524000	100	0.0516023	0.0463767
chr15	42515001	42525000	105	0.0579261	0.0529009
chr15	42516001	42526000	111	0.0708752	0.0640731
chr15	42517001	42527000	120	0.0736364	0.0657788
chr15	42518001	42528000	119	0.0764118	0.0683843
chr15	42519001	42529000	109	0.0763538	0.0672643
chr15	42520001	42530000	108	0.0460739	0.040116
chr15	42521001	42531000	114	0.0542636	0.0463656
chr15	42522001	42532000	112	0.0556029	0.047387
chr15	42523001	42533000	117	0.0559612	0.0476514
chr15	42524001	42534000	131	0.0609019	0.0525542
chr15	42525001	42535000	126	0.0560763	0.0473624
chr15	42526001	42536000	116	0.0437497	0.0360784
chr15	42527001	42537000	116	0.0449827	0.0383172
chr15	42528001	42538000	114	0.0496168	0.0430333
chr15	42529001	42539000	110	0.0506386	0.0438053
chr15	42530001	42540000	104	0.058871	0.0571791
chr15	42531001	42541000	105	0.0530895	0.0558188
chr15	42532001	42542000	118	0.0531362	0.0556863
chr15	42533001	42543000	118	0.0531994	0.0552349
chr15	42534001	42544000	124	0.0588271	0.057861
chr15	42535001	42545000	140	0.0570138	0.0565799
chr15	42536001	42546000	167	0.0545234	0.0514413
chr15	42537001	42547000	155	0.0518797	0.0485487
chr15	42538001	42548000	144	0.053727	0.0492641
chr15	42539001	42549000	151	0.0561381	0.0494429
chr15	42540001	42550000	146	0.05742	0.0493301
chr15	42541001	42551000	136	0.0565587	0.045909
chr15	42542001	42552000	123	0.0569458	0.0449887
chr15	42543001	42553000	115	0.058695	0.0465814
chr15	42544001	42554000	94	0.0441582	0.0366909
chr15	42545001	42555000	83	0.0497149	0.0369002
chr15	42546001	42556000	62	0.0620402	0.0474407
chr15	42547001	42557000	54	0.0730186	0.0547914
chr15	42548001	42558000	44	0.0708027	0.0505602
chr15	42549001	42559000	28	0.0817905	0.0624899
chr15	42550001	42560000	15	0.106358	0.0654119
chr15	42551001	42561000	16	0.117727	0.0755206
chr15	42552001	42562000	19	0.129501	0.0828755
chr15	42553001	42563000	31	0.112323	0.0728229
chr15	42554001	42564000	38	0.128125	0.085749
chr15	42555001	42565000	38	0.127057	0.0875372
chr15	42556001	42566000	29	0.145399	0.101679
chr15	42557001	42567000	29	0.145399	0.101679
chr15	42558001	42568000	29	0.145399	0.101679
chr15	42559001	42569000	29	0.145399	0.101679
chr15	42560001	42570000	29	0.145399	0.101679
chr15	42561001	42571000	28	0.141433	0.0971982
chr15	42562001	42572000	25	0.136069	0.0942097
chr15	42563001	42573000	14	0.160962	0.117961
chr15	42564001	42574000	7	0.13549	0.0929287
chr15	42565001	42575000	2	0.125203	0.111177
chr15	42566001	42576000	1	-0.0209171	-0.0209171
chr15	42567001	42577000	1	-0.0209171	-0.0209171
chr15	42568001	42578000	1	-0.0209171	-0.0209171
chr15	42569001	42579000	1	-0.0209171	-0.0209171
chr15	42570001	42580000	1	-0.0209171	-0.0209171
chr15	42571001	42581000	1	-0.0209171	-0.0209171
chr15	42572001	42582000	1	-0.0209171	-0.0209171
chr15	42579001	42589000	1	0.15885	0.15885
chr15	42580001	42590000	5	0.337519	0.228202
chr15	42581001	42591000	7	0.37302	0.230938
chr15	42582001	42592000	9	0.348129	0.233682
chr15	42583001	42593000	10	0.30631	0.206523
chr15	42584001	42594000	12	0.259195	0.168039
chr15	42585001	42595000	13	0.239091	0.152296
chr15	42586001	42596000	14	0.228412	0.143776
chr15	42587001	42597000	22	0.162537	0.0800455
chr15	42588001	42598000	22	0.162537	0.0800455
chr15	42589001	42599000	25	0.164859	0.0926127
chr15	42590001	42600000	21	0.120171	0.0634838
chr15	42591001	42601000	19	0.076969	0.0451368
chr15	42592001	42602000	19	0.017354	0.0127096
chr15	42593001	42603000	21	0.0229422	0.0136275
chr15	42594001	42604000	19	0.0307817	0.0176282
chr15	42595001	42605000	20	0.0349966	0.0191004
chr15	42596001	42606000	20	0.0502399	0.0291611
chr15	42597001	42607000	15	0.118924	0.0797133
chr15	42598001	42608000	20	0.132229	0.0745366
chr15	42599001	42609000	21	0.100812	0.048577
chr15	42600001	42610000	26	0.141284	0.0746361
chr15	42601001	42611000	32	0.189504	0.0967183
chr15	42602001	42612000	30	0.194731	0.107484
chr15	42603001	42613000	31	0.184142	0.112344
chr15	42604001	42614000	33	0.178842	0.107861
chr15	42605001	42615000	35	0.163548	0.098668
chr15	42606001	42616000	36	0.194324	0.116173
chr15	42607001	42617000	35	0.186848	0.107979
chr15	42608001	42618000	32	0.187076	0.107365
chr15	42609001	42619000	28	0.202248	0.117152
chr15	42610001	42620000	24	0.231611	0.127945
chr15	42611001	42621000	22	0.175226	0.0964918
chr15	42612001	42622000	24	0.175748	0.104436
chr15	42613001	42623000	25	0.170201	0.10011
chr15	42614001	42624000	25	0.159067	0.0973708
chr15	42615001	42625000	25	0.171941	0.114596
chr15	42616001	42626000	25	0.119524	0.092719
chr15	42617001	42627000	28	0.108121	0.0764857
chr15	42618001	42628000	30	0.0999155	0.0854052
chr15	42619001	42629000	34	0.0903911	0.0833018
chr15	42620001	42630000	33	0.0521841	0.0642853
chr15	42621001	42631000	31	0.0527171	0.0731954
chr15	42622001	42632000	33	0.0560573	0.0825929
chr15	42623001	42633000	29	0.0565431	0.0866315
chr15	42624001	42634000	32	0.0754413	0.109856
chr15	42625001	42635000	38	0.0586057	0.0914805
chr15	42626001	42636000	42	0.0456228	0.0770061
chr15	42627001	42637000	41	0.0475621	0.0829853
chr15	42628001	42638000	41	0.0590674	0.0912936
chr15	42629001	42639000	40	0.0926395	0.117748
chr15	42630001	42640000	40	0.0926395	0.117748
chr15	42631001	42641000	40	0.102966	0.121843
chr15	42632001	42642000	39	0.121448	0.126153
chr15	42633001	42643000	40	0.120935	0.124547
chr15	42634001	42644000	36	0.12114	0.122031
chr15	42635001	42645000	27	0.161889	0.153782
chr15	42636001	42646000	23	0.190609	0.183996
chr15	42637001	42647000	23	0.198779	0.200172
chr15	42638001	42648000	21	0.192627	0.189298
chr15	42639001	42649000	23	0.13554	0.130565
chr15	42640001	42650000	28	0.122699	0.110595
chr15	42641001	42651000	29	0.109955	0.104671
chr15	42642001	42652000	31	0.0752303	0.0779175
chr15	42643001	42653000	31	0.0713287	0.0760228
chr15	42644001	42654000	32	0.0586853	0.0585269
chr15	42645001	42655000	40	0.0616572	0.0573476
chr15	42646001	42656000	42	0.0609622	0.0554614
chr15	42647001	42657000	48	0.078592	0.0700819
chr15	42648001	42658000	52	0.074465	0.0666712
chr15	42649001	42659000	50	0.0745297	0.0646905
chr15	42650001	42660000	52	0.0756447	0.0690142
chr15	42651001	42661000	50	0.0722724	0.0639647
chr15	42652001	42662000	46	0.0715193	0.0634523
chr15	42653001	42663000	45	0.0758572	0.0669032
chr15	42654001	42664000	44	0.078882	0.0695197
chr15	42655001	42665000	37	0.0794938	0.0722085
chr15	42656001	42666000	33	0.0798369	0.0721906
chr15	42657001	42667000	27	0.062805	0.0552433
chr15	42658001	42668000	23	0.0668235	0.0567953
chr15	42659001	42669000	20	0.068867	0.059524
chr15	42660001	42670000	16	0.0706376	0.0561333
chr15	42661001	42671000	20	0.0670247	0.0503091
chr15	42662001	42672000	20	0.0668064	0.0521702
chr15	42663001	42673000	23	0.0605541	0.0487469
chr15	42664001	42674000	27	0.0573111	0.0495259
chr15	42665001	42675000	27	0.0966681	0.0672509
chr15	42666001	42676000	28	0.0947232	0.0642472
chr15	42667001	42677000	25	0.146805	0.0827571
chr15	42668001	42678000	24	0.190448	0.110322
chr15	42669001	42679000	24	0.208697	0.126884
chr15	42670001	42680000	25	0.313982	0.203493
chr15	42671001	42681000	22	0.344985	0.25551
chr15	42672001	42682000	21	0.357781	0.266526
chr15	42673001	42683000	30	0.347987	0.274714
chr15	42674001	42684000	34	0.339346	0.250986
chr15	42675001	42685000	35	0.304696	0.227209
chr15	42676001	42686000	46	0.258758	0.192632
chr15	42677001	42687000	52	0.207436	0.152586
chr15	42678001	42688000	55	0.180989	0.130846
chr15	42679001	42689000	58	0.166797	0.122021
chr15	42680001	42690000	61	0.0989131	0.0820068
chr15	42681001	42691000	62	0.081495	0.0669707
chr15	42682001	42692000	63	0.0806695	0.0648227
chr15	42683001	42693000	61	0.0367747	0.0208632
chr15	42684001	42694000	55	0.0314292	0.0115767
chr15	42685001	42695000	61	0.0442982	0.0232336
chr15	42686001	42696000	58	0.0221393	0.00948512
chr15	42687001	42697000	64	0.0342893	0.0163849
chr15	42688001	42698000	67	0.0373823	0.0212117
chr15	42689001	42699000	64	0.0434304	0.0233859
chr15	42690001	42700000	59	0.0591683	0.0354007
chr15	42691001	42701000	58	0.0770843	0.0507817
chr15	42692001	42702000	64	0.116574	0.0820463
chr15	42693001	42703000	64	0.172597	0.139309
chr15	42694001	42704000	68	0.191521	0.161459
chr15	42695001	42705000	62	0.20403	0.170991
chr15	42696001	42706000	62	0.240302	0.209185
chr15	42697001	42707000	50	0.278095	0.260393
chr15	42698001	42708000	49	0.309326	0.287523
chr15	42699001	42709000	59	0.299617	0.271783
chr15	42700001	42710000	61	0.293774	0.264438
chr15	42701001	42711000	63	0.278743	0.246052
chr15	42702001	42712000	59	0.264045	0.229133
chr15	42703001	42713000	54	0.230608	0.185857
chr15	42704001	42714000	49	0.222968	0.171918
chr15	42705001	42715000	58	0.208904	0.168513
chr15	42706001	42716000	51	0.182056	0.149991
chr15	42707001	42717000	52	0.171458	0.140498
chr15	42708001	42718000	46	0.159753	0.130911
chr15	42709001	42719000	36	0.113203	0.102902
chr15	42710001	42720000	32	0.0949469	0.0904432
chr15	42711001	42721000	29	0.0999525	0.0973578
chr15	42712001	42722000	39	0.0642966	0.0628754
chr15	42713001	42723000	37	0.0571084	0.0579633
chr15	42714001	42724000	41	0.055504	0.0593621
chr15	42715001	42725000	29	0.0145086	0.0239709
chr15	42716001	42726000	27	0.0123969	0.0157987
chr15	42717001	42727000	26	0.0124525	0.0154544
chr15	42718001	42728000	27	0.0124988	0.0154939
chr15	42719001	42729000	28	0.0164544	0.0194271
chr15	42720001	42730000	29	0.0164552	0.0193269
chr15	42721001	42731000	28	0.0165316	0.0194989
chr15	42722001	42732000	15	0.0439527	0.0441555
chr15	42723001	42733000	11	0.0702758	0.0666983
chr15	42724001	42734000	6	0.0277008	0.0251139
chr15	42725001	42735000	8	0.124695	0.077592
chr15	42726001	42736000	13	0.200675	0.121698
chr15	42727001	42737000	18	0.236589	0.154391
chr15	42728001	42738000	24	0.206224	0.128601
chr15	42729001	42739000	27	0.242303	0.150987
chr15	42730001	42740000	33	0.238292	0.155859
chr15	42731001	42741000	45	0.237876	0.15502
chr15	42732001	42742000	49	0.240507	0.162662
chr15	42733001	42743000	58	0.219049	0.144599
chr15	42734001	42744000	62	0.225281	0.150567
chr15	42735001	42745000	69	0.257054	0.177823
chr15	42736001	42746000	66	0.265682	0.187169
chr15	42737001	42747000	63	0.265544	0.18732
chr15	42738001	42748000	60	0.276829	0.197444
chr15	42739001	42749000	60	0.287502	0.211811
chr15	42740001	42750000	56	0.303395	0.225419
chr15	42741001	42751000	50	0.320057	0.244584
chr15	42742001	42752000	49	0.332836	0.247799
chr15	42743001	42753000	42	0.382327	0.300011
chr15	42744001	42754000	38	0.388733	0.305159
chr15	42745001	42755000	30	0.368038	0.272732
chr15	42746001	42756000	28	0.352262	0.254901
chr15	42747001	42757000	26	0.349807	0.248727
chr15	42748001	42758000	23	0.356174	0.264863
chr15	42749001	42759000	19	0.319053	0.223389
chr15	42750001	42760000	19	0.290489	0.196376
chr15	42751001	42761000	14	0.260167	0.171393
chr15	42752001	42762000	22	0.226189	0.148975
chr15	42753001	42763000	25	0.19369	0.128954
chr15	42754001	42764000	33	0.288329	0.217578
chr15	42755001	42765000	39	0.283678	0.205413
chr15	42756001	42766000	44	0.266041	0.199844
chr15	42757001	42767000	45	0.258143	0.198093
chr15	42758001	42768000	47	0.247507	0.194499
chr15	42759001	42769000	49	0.2323	0.182405
chr15	42760001	42770000	48	0.222019	0.175301
chr15	42761001	42771000	52	0.201822	0.159469
chr15	42762001	42772000	44	0.18488	0.153259
chr15	42763001	42773000	44	0.17725	0.140061
chr15	42764001	42774000	45	0.0707329	0.050323
chr15	42765001	42775000	42	0.0479189	0.0381103
chr15	42766001	42776000	44	0.0264849	0.0189958
chr15	42767001	42777000	45	0.0258256	0.0194667
chr15	42768001	42778000	44	0.0192782	0.0156452
chr15	42769001	42779000	46	0.0240953	0.0168101
chr15	42770001	42780000	55	0.0247626	0.014516
chr15	42771001	42781000	51	0.0310455	0.0157295
chr15	42772001	42782000	50	0.021158	0.0119937
chr15	42773001	42783000	49	0.0163682	0.00792738
chr15	42774001	42784000	40	0.0173147	0.00965919
chr15	42775001	42785000	36	0.0114975	0.00635087
chr15	42776001	42786000	29	0.00645234	0.00728985
chr15	42777001	42787000	29	0.0307564	0.0221091
chr15	42778001	42788000	32	0.0374096	0.0279012
chr15	42779001	42789000	29	0.0527633	0.0399637
chr15	42780001	42790000	22	0.0784696	0.0684096
chr15	42781001	42791000	24	0.134934	0.10013
chr15	42782001	42792000	26	0.216814	0.157565
chr15	42783001	42793000	24	0.229024	0.180285
chr15	42784001	42794000	23	0.231382	0.187405
chr15	42785001	42795000	26	0.22269	0.178566
chr15	42786001	42796000	27	0.221491	0.171512
chr15	42787001	42797000	28	0.219826	0.158106
chr15	42788001	42798000	24	0.256304	0.174243
chr15	42789001	42799000	23	0.269606	0.181335
chr15	42790001	42800000	23	0.247836	0.169664
chr15	42791001	42801000	21	0.217923	0.14883
chr15	42792001	42802000	22	0.157677	0.116289
chr15	42793001	42803000	22	0.198338	0.143892
chr15	42794001	42804000	30	0.197168	0.129973
chr15	42795001	42805000	29	0.245842	0.16114
chr15	42796001	42806000	32	0.255252	0.178501
chr15	42797001	42807000	31	0.259056	0.190681
chr15	42798001	42808000	35	0.258572	0.177429
chr15	42799001	42809000	37	0.264396	0.18189
chr15	42800001	42810000	42	0.225831	0.162678
chr15	42801001	42811000	45	0.213344	0.148856
chr15	42802001	42812000	46	0.199107	0.134378
chr15	42803001	42813000	48	0.177945	0.111991
chr15	42804001	42814000	43	0.179617	0.118819
chr15	42805001	42815000	44	0.145394	0.0968013
chr15	42806001	42816000	43	0.122834	0.0819253
chr15	42807001	42817000	43	0.109272	0.0720077
chr15	42808001	42818000	42	0.114407	0.0894978
chr15	42809001	42819000	45	0.109255	0.0957398
chr15	42810001	42820000	39	0.129532	0.106645
chr15	42811001	42821000	39	0.132729	0.111508
chr15	42812001	42822000	43	0.128947	0.109471
chr15	42813001	42823000	46	0.120589	0.108616
chr15	42814001	42824000	53	0.102443	0.0944554
chr15	42815001	42825000	64	0.0902153	0.0793234
chr15	42816001	42826000	66	0.0981736	0.0858626
chr15	42817001	42827000	69	0.10033	0.0929411
chr15	42818001	42828000	76	0.101374	0.0980942
chr15	42819001	42829000	79	0.092099	0.0877371
chr15	42820001	42830000	78	0.0919973	0.0881886
chr15	42821001	42831000	74	0.0940696	0.0907212
chr15	42822001	42832000	64	0.0869717	0.0892438
chr15	42823001	42833000	62	0.084522	0.0895433
chr15	42824001	42834000	57	0.093592	0.107632
chr15	42825001	42835000	43	0.109688	0.135074
chr15	42826001	42836000	38	0.0967359	0.129666
chr15	42827001	42837000	36	0.101176	0.127611
chr15	42828001	42838000	33	0.121453	0.164243
chr15	42829001	42839000	32	0.178542	0.229973
chr15	42830001	42840000	36	0.205007	0.24463
chr15	42831001	42841000	40	0.212921	0.25157
chr15	42832001	42842000	50	0.24195	0.279677
chr15	42833001	42843000	47	0.276686	0.302233
chr15	42834001	42844000	50	0.290991	0.286219
chr15	42835001	42845000	61	0.323754	0.286667
chr15	42836001	42846000	74	0.458555	0.353373
chr15	42837001	42847000	72	0.490903	0.379904
chr15	42838001	42848000	68	0.528892	0.406731
chr15	42839001	42849000	69	0.566069	0.43252
chr15	42840001	42850000	67	0.589663	0.446053
chr15	42841001	42851000	70	0.574587	0.446362
chr15	42842001	42852000	61	0.587447	0.449175
chr15	42843001	42853000	68	0.569914	0.442968
chr15	42844001	42854000	64	0.570412	0.466561
chr15	42845001	42855000	58	0.56516	0.487938
chr15	42846001	42856000	47	0.497866	0.431985
chr15	42847001	42857000	46	0.470696	0.403306
chr15	42848001	42858000	47	0.415572	0.340935
chr15	42849001	42859000	43	0.384634	0.311464
chr15	42850001	42860000	44	0.366271	0.286978
chr15	42851001	42861000	41	0.368514	0.269486
chr15	42852001	42862000	43	0.368478	0.264167
chr15	42853001	42863000	37	0.330441	0.224472
chr15	42854001	42864000	37	0.327873	0.217246
chr15	42855001	42865000	36	0.373607	0.231367
chr15	42856001	42866000	41	0.398168	0.234045
chr15	42857001	42867000	43	0.393875	0.240417
chr15	42858001	42868000	38	0.406712	0.255031
chr15	42859001	42869000	33	0.387384	0.224195
chr15	42860001	42870000	29	0.390574	0.236028
chr15	42861001	42871000	27	0.415943	0.263999
chr15	42862001	42872000	26	0.413357	0.257819
chr15	42863001	42873000	24	0.449981	0.274655
chr15	42864001	42874000	22	0.452977	0.268199
chr15	42865001	42875000	19	0.391033	0.223532
chr15	42866001	42876000	14	0.285959	0.159766
chr15	42867001	42877000	11	0.295995	0.136933
chr15	42868001	42878000	12	0.27774	0.128897
chr15	42869001	42879000	14	0.239746	0.110444
chr15	42870001	42880000	15	0.261862	0.127751
chr15	42871001	42881000	14	0.0739705	0.0416725
chr15	42872001	42882000	12	0.0832854	0.0518667
chr15	42873001	42883000	12	0.0900992	0.0535638
chr15	42874001	42884000	11	0.0940253	0.0596324
chr15	42875001	42885000	12	0.0652141	0.0290826
chr15	42876001	42886000	12	0.227479	0.120904
chr15	42877001	42887000	15	0.313561	0.19478
chr15	42878001	42888000	16	0.337206	0.225985
chr15	42879001	42889000	23	0.375857	0.305152
chr15	42880001	42890000	27	0.378645	0.323978
chr15	42881001	42891000	35	0.382753	0.350708
chr15	42882001	42892000	39	0.384535	0.355597
chr15	42883001	42893000	43	0.384503	0.366684
chr15	42884001	42894000	44	0.394913	0.382048
chr15	42885001	42895000	47	0.407188	0.399909
chr15	42886001	42896000	49	0.396547	0.374926
chr15	42887001	42897000	56	0.397342	0.369643
chr15	42888001	42898000	55	0.398253	0.370496
chr15	42889001	42899000	50	0.403327	0.372272
chr15	42890001	42900000	49	0.417807	0.385504
chr15	42891001	42901000	43	0.433962	0.374419
chr15	42892001	42902000	47	0.438126	0.3747
chr15	42893001	42903000	52	0.434527	0.358697
chr15	42894001	42904000	56	0.437545	0.350982
chr15	42895001	42905000	57	0.447762	0.352643
chr15	42896001	42906000	58	0.446971	0.3549
chr15	42897001	42907000	51	0.44421	0.347346
chr15	42898001	42908000	56	0.45041	0.346084
chr15	42899001	42909000	60	0.469273	0.35551
chr15	42900001	42910000	55	0.465854	0.342197
chr15	42901001	42911000	52	0.458859	0.347981
chr15	42902001	42912000	46	0.45493	0.336582
chr15	42903001	42913000	38	0.474182	0.351346
chr15	42904001	42914000	39	0.414841	0.310553
chr15	42905001	42915000	42	0.338905	0.257792
chr15	42906001	42916000	40	0.331215	0.253227
chr15	42907001	42917000	41	0.329037	0.254021
chr15	42908001	42918000	38	0.292437	0.235495
chr15	42909001	42919000	34	0.2163	0.188569
chr15	42910001	42920000	38	0.255962	0.225642
chr15	42911001	42921000	41	0.278406	0.244865
chr15	42912001	42922000	40	0.292398	0.252731
chr15	42913001	42923000	39	0.283245	0.248952
chr15	42914001	42924000	34	0.315778	0.273978
chr15	42915001	42925000	27	0.372781	0.309598
chr15	42916001	42926000	29	0.383267	0.286865
chr15	42917001	42927000	27	0.411833	0.291498
chr15	42918001	42928000	27	0.459582	0.291922
chr15	42919001	42929000	27	0.500154	0.262514
chr15	42920001	42930000	26	0.42185	0.193702
chr15	42921001	42931000	24	0.365142	0.165335
chr15	42922001	42932000	25	0.359571	0.16148
chr15	42923001	42933000	28	0.369541	0.179411
chr15	42924001	42934000	28	0.364396	0.183864
chr15	42925001	42935000	28	0.371514	0.199316
chr15	42926001	42936000	27	0.397231	0.255624
chr15	42927001	42937000	29	0.383852	0.244922
chr15	42928001	42938000	37	0.32778	0.183426
chr15	42929001	42939000	34	0.352061	0.209546
chr15	42930001	42940000	36	0.377685	0.240252
chr15	42931001	42941000	38	0.375234	0.239706
chr15	42932001	42942000	39	0.378364	0.255563
chr15	42933001	42943000	35	0.374551	0.245246
chr15	42934001	42944000	43	0.445943	0.308958
chr15	42935001	42945000	55	0.449175	0.33727
chr15	42936001	42946000	63	0.417934	0.320925
chr15	42937001	42947000	74	0.415708	0.33264
chr15	42938001	42948000	77	0.409579	0.369029
chr15	42939001	42949000	90	0.38431	0.347968
chr15	42940001	42950000	101	0.365166	0.340582
chr15	42941001	42951000	107	0.362672	0.342264
chr15	42942001	42952000	104	0.359048	0.337819
chr15	42943001	42953000	104	0.359048	0.337819
chr15	42944001	42954000	94	0.336218	0.318467
chr15	42945001	42955000	91	0.289557	0.269388
chr15	42946001	42956000	93	0.27121	0.253691
chr15	42947001	42957000	93	0.251968	0.23584
chr15	42948001	42958000	93	0.231569	0.218743
chr15	42949001	42959000	97	0.212435	0.200602
chr15	42950001	42960000	88	0.180994	0.17039
chr15	42951001	42961000	84	0.159778	0.149742
chr15	42952001	42962000	90	0.167012	0.156279
chr15	42953001	42963000	95	0.170116	0.159323
chr15	42954001	42964000	95	0.170116	0.159323
chr15	42955001	42965000	84	0.178749	0.175262
chr15	42956001	42966000	70	0.179212	0.175841
chr15	42957001	42967000	55	0.164687	0.156437
chr15	42958001	42968000	41	0.158955	0.148458
chr15	42959001	42969000	23	0.158168	0.151083
chr15	42960001	42970000	16	0.206438	0.201338
chr15	42961001	42971000	11	0.232168	0.232483
chr15	42962001	42972000	5	0.212924	0.214104
chr15	42963001	42973000	3	0.130619	0.143258
chr15	42964001	42974000	8	0.145796	0.180588
chr15	42965001	42975000	17	0.109966	0.103751
chr15	42966001	42976000	21	0.126441	0.11467
chr15	42967001	42977000	28	0.15562	0.144146
chr15	42968001	42978000	32	0.154031	0.14709
chr15	42969001	42979000	39	0.160393	0.154295
chr15	42970001	42980000	52	0.148735	0.144638
chr15	42971001	42981000	57	0.152572	0.149359
chr15	42972001	42982000	64	0.161361	0.15332
chr15	42973001	42983000	65	0.169823	0.162781
chr15	42974001	42984000	61	0.172534	0.160477
chr15	42975001	42985000	53	0.183208	0.182333
chr15	42976001	42986000	50	0.184282	0.184852
chr15	42977001	42987000	44	0.177884	0.172789
chr15	42978001	42988000	41	0.19194	0.179845
chr15	42979001	42989000	36	0.194254	0.174933
chr15	42980001	42990000	28	0.24144	0.222441
chr15	42981001	42991000	26	0.248175	0.224804
chr15	42982001	42992000	21	0.234263	0.222883
chr15	42983001	42993000	17	0.226922	0.204851
chr15	42984001	42994000	17	0.248118	0.223562
chr15	42985001	42995000	20	0.206353	0.187876
chr15	42986001	42996000	20	0.198394	0.181752
chr15	42987001	42997000	26	0.190297	0.176268
chr15	42988001	42998000	27	0.181947	0.176719
chr15	42989001	42999000	31	0.18344	0.188113
chr15	42990001	43000000	28	0.160356	0.165856
chr15	42991001	43001000	28	0.151565	0.163848
chr15	42992001	43002000	29	0.14996	0.169862
chr15	42993001	43003000	32	0.145438	0.170174
chr15	42994001	43004000	34	0.120335	0.155165
chr15	42995001	43005000	31	0.126521	0.164329
chr15	42996001	43006000	32	0.136922	0.165743
chr15	42997001	43007000	30	0.128602	0.158749
chr15	42998001	43008000	34	0.1416	0.161046
chr15	42999001	43009000	29	0.135275	0.149499
chr15	43000001	43010000	29	0.156043	0.154113
chr15	43001001	43011000	27	0.149609	0.145584
chr15	43002001	43012000	26	0.152896	0.137848
chr15	43003001	43013000	23	0.158389	0.133238
chr15	43004001	43014000	22	0.170059	0.128899
chr15	43005001	43015000	21	0.183288	0.136504
chr15	43006001	43016000	22	0.236452	0.173456
chr15	43007001	43017000	22	0.300586	0.242721
chr15	43008001	43018000	17	0.323966	0.232093
chr15	43009001	43019000	18	0.32165	0.223109
chr15	43010001	43020000	17	0.317217	0.232934
chr15	43011001	43021000	18	0.31296	0.223015
chr15	43012001	43022000	18	0.330581	0.237711
chr15	43013001	43023000	24	0.306831	0.225821
chr15	43014001	43024000	25	0.277741	0.211592
chr15	43015001	43025000	25	0.277741	0.211592
chr15	43016001	43026000	22	0.221616	0.183182
chr15	43017001	43027000	18	0.130928	0.119836
chr15	43018001	43028000	19	0.152946	0.137208
chr15	43019001	43029000	18	0.15068	0.132158
chr15	43020001	43030000	17	0.141671	0.120837
chr15	43021001	43031000	17	0.154907	0.133864
chr15	43022001	43032000	17	0.134806	0.113373
chr15	43023001	43033000	11	0.0877373	0.0714923
chr15	43024001	43034000	9	0.175202	0.125785
chr15	43025001	43035000	11	0.14387	0.10516
chr15	43026001	43036000	11	0.14387	0.10516
chr15	43027001	43037000	13	0.176825	0.130567
chr15	43028001	43038000	11	0.157874	0.118042
chr15	43029001	43039000	17	0.18691	0.148776
chr15	43030001	43040000	18	0.184091	0.148137
chr15	43031001	43041000	19	0.229613	0.168099
chr15	43032001	43042000	17	0.248121	0.185384
chr15	43033001	43043000	19	0.231304	0.162473
chr15	43034001	43044000	21	0.199136	0.135107
chr15	43035001	43045000	20	0.198765	0.138627
chr15	43036001	43046000	24	0.183128	0.134922
chr15	43037001	43047000	24	0.163272	0.115998
chr15	43038001	43048000	24	0.163272	0.115998
chr15	43039001	43049000	17	0.148796	0.0915542
chr15	43040001	43050000	17	0.14826	0.0873817
chr15	43041001	43051000	14	0.0760917	0.0477224
chr15	43042001	43052000	14	0.0760917	0.0477224
chr15	43043001	43053000	12	0.0853838	0.0610538
chr15	43044001	43054000	11	0.0759932	0.0499024
chr15	43045001	43055000	11	0.0767889	0.0504927
chr15	43046001	43056000	11	-0.00286265	-0.00346422
chr15	43047001	43057000	11	-0.030606	-0.0188884
chr15	43048001	43058000	12	-0.0199819	-0.0105808
chr15	43049001	43059000	16	-0.00434251	-0.000763734
chr15	43050001	43060000	16	0.00680963	0.00532758
chr15	43051001	43061000	17	0.00681058	0.0054212
chr15	43052001	43062000	21	0.0499346	0.0435635
chr15	43053001	43063000	23	0.0772928	0.0724365
chr15	43054001	43064000	22	0.0910427	0.0865861
chr15	43055001	43065000	25	0.117946	0.11044
chr15	43056001	43066000	26	0.126995	0.109653
chr15	43057001	43067000	33	0.153032	0.117263
chr15	43058001	43068000	39	0.18359	0.140262
chr15	43059001	43069000	39	0.195246	0.143805
chr15	43060001	43070000	42	0.201269	0.149128
chr15	43061001	43071000	47	0.226917	0.171192
chr15	43062001	43072000	50	0.242284	0.185026
chr15	43063001	43073000	49	0.241244	0.181414
chr15	43064001	43074000	54	0.238359	0.182172
chr15	43065001	43075000	60	0.235371	0.188196
chr15	43066001	43076000	62	0.247474	0.207396
chr15	43067001	43077000	55	0.259966	0.230054
chr15	43068001	43078000	54	0.259665	0.234652
chr15	43069001	43079000	52	0.26092	0.237239
chr15	43070001	43080000	51	0.258103	0.232112
chr15	43071001	43081000	48	0.242187	0.219541
chr15	43072001	43082000	48	0.20711	0.186095
chr15	43073001	43083000	50	0.202858	0.182091
chr15	43074001	43084000	47	0.201157	0.181406
chr15	43075001	43085000	52	0.178353	0.147816
chr15	43076001	43086000	51	0.164124	0.125016
chr15	43077001	43087000	53	0.147962	0.104079
chr15	43078001	43088000	49	0.119649	0.0768452
chr15	43079001	43089000	56	0.111036	0.0680012
chr15	43080001	43090000	58	0.0984444	0.0567027
chr15	43081001	43091000	63	0.0898377	0.0498648
chr15	43082001	43092000	64	0.0910107	0.0452622
chr15	43083001	43093000	68	0.0852021	0.0414038
chr15	43084001	43094000	71	0.0805178	0.0386751
chr15	43085001	43095000	66	0.0781525	0.0364146
chr15	43086001	43096000	66	0.0854391	0.0417098
chr15	43087001	43097000	63	0.0870535	0.0444224
chr15	43088001	43098000	62	0.0870608	0.0454124
chr15	43089001	43099000	53	0.0950432	0.0538643
chr15	43090001	43100000	56	0.134484	0.0871281
chr15	43091001	43101000	56	0.154891	0.103455
chr15	43092001	43102000	50	0.162538	0.116898
chr15	43093001	43103000	44	0.16753	0.1215
chr15	43094001	43104000	38	0.172607	0.128479
chr15	43095001	43105000	28	0.193385	0.135263
chr15	43096001	43106000	23	0.204046	0.138832
chr15	43097001	43107000	28	0.231976	0.167251
chr15	43098001	43108000	30	0.224362	0.157818
chr15	43099001	43109000	31	0.222408	0.150753
chr15	43100001	43110000	30	0.168967	0.105191
chr15	43101001	43111000	24	0.135261	0.0814652
chr15	43102001	43112000	28	0.120654	0.0710373
chr15	43103001	43113000	33	0.10755	0.0611512
chr15	43104001	43114000	39	0.0920206	0.0461517
chr15	43105001	43115000	42	0.0988548	0.0540869
chr15	43106001	43116000	48	0.143836	0.0902471
chr15	43107001	43117000	47	0.131797	0.082165
chr15	43108001	43118000	48	0.13151	0.0835084
chr15	43109001	43119000	50	0.143017	0.093124
chr15	43110001	43120000	45	0.158853	0.10523
chr15	43111001	43121000	46	0.17183	0.119041
chr15	43112001	43122000	44	0.200674	0.141734
chr15	43113001	43123000	38	0.220172	0.163853
chr15	43114001	43124000	33	0.245173	0.202755
chr15	43115001	43125000	33	0.252975	0.1999
chr15	43116001	43126000	26	0.23744	0.1755
chr15	43117001	43127000	20	0.254523	0.179078
chr15	43118001	43128000	19	0.281367	0.208911
chr15	43119001	43129000	16	0.27835	0.211419
chr15	43120001	43130000	15	0.296672	0.224331
chr15	43121001	43131000	14	0.320717	0.239589
chr15	43122001	43132000	13	0.284833	0.173703
chr15	43123001	43133000	14	0.283625	0.178897
chr15	43124001	43134000	15	0.277498	0.166719
chr15	43125001	43135000	14	0.270527	0.171149
chr15	43126001	43136000	16	0.259851	0.153338
chr15	43127001	43137000	23	0.204068	0.125387
chr15	43128001	43138000	27	0.1532	0.109226
chr15	43129001	43139000	33	0.159008	0.10511
chr15	43130001	43140000	32	0.144537	0.0968642
chr15	43131001	43141000	37	0.0982261	0.0667143
chr15	43132001	43142000	34	0.104072	0.0747352
chr15	43133001	43143000	33	0.101734	0.0695326
chr15	43134001	43144000	32	0.0993724	0.0630818
chr15	43135001	43145000	33	0.0969258	0.0596569
chr15	43136001	43146000	32	0.0959234	0.058648
chr15	43137001	43147000	27	0.100338	0.0625512
chr15	43138001	43148000	22	0.127709	0.0661759
chr15	43139001	43149000	18	0.150869	0.084538
chr15	43140001	43150000	19	0.174786	0.0990974
chr15	43141001	43151000	16	0.321015	0.186689
chr15	43142001	43152000	25	0.25027	0.155831
chr15	43143001	43153000	33	0.224759	0.11458
chr15	43144001	43154000	41	0.216589	0.096354
chr15	43145001	43155000	51	0.200283	0.0692232
chr15	43146001	43156000	59	0.194702	0.0675719
chr15	43147001	43157000	62	0.193533	0.0660288
chr15	43148001	43158000	62	0.196083	0.0633728
chr15	43149001	43159000	62	0.179826	0.0532032
chr15	43150001	43160000	68	0.162132	0.0419752
chr15	43151001	43161000	74	0.106928	0.0313807
chr15	43152001	43162000	71	0.0957259	0.0239004
chr15	43153001	43163000	68	0.148017	0.037118
chr15	43154001	43164000	61	0.163633	0.0472848
chr15	43155001	43165000	52	0.188457	0.0692577
chr15	43156001	43166000	44	0.198388	0.071995
chr15	43157001	43167000	41	0.208311	0.0757976
chr15	43158001	43168000	39	0.208311	0.0740646
chr15	43159001	43169000	39	0.205268	0.0819919
chr15	43160001	43170000	34	0.208479	0.0943101
chr15	43161001	43171000	30	0.19791	0.0869182
chr15	43162001	43172000	26	0.205973	0.0868238
chr15	43163001	43173000	25	0.122617	0.0574516
chr15	43164001	43174000	32	0.0909356	0.046314
chr15	43165001	43175000	29	0.0723547	0.038409
chr15	43166001	43176000	29	0.0674986	0.0373263
chr15	43167001	43177000	30	0.0461571	0.0231475
chr15	43168001	43178000	32	0.0405239	0.0206617
chr15	43169001	43179000	35	0.0313355	0.0156955
chr15	43170001	43180000	43	0.0268691	0.0180618
chr15	43171001	43181000	37	0.0213048	0.0175337
chr15	43172001	43182000	35	0.0219315	0.0204392
chr15	43173001	43183000	32	0.027542	0.0250556
chr15	43174001	43184000	25	0.0115821	0.0107047
chr15	43175001	43185000	32	0.026227	0.0233597
chr15	43176001	43186000	38	0.059614	0.0621327
chr15	43177001	43187000	40	0.0666275	0.0740406
chr15	43178001	43188000	45	0.0637682	0.0747032
chr15	43179001	43189000	45	0.0619053	0.0743269
chr15	43180001	43190000	36	0.0828153	0.0949495
chr15	43181001	43191000	36	0.0828153	0.0949495
chr15	43182001	43192000	37	0.0782518	0.0913316
chr15	43183001	43193000	39	0.0837354	0.0955214
chr15	43184001	43194000	41	0.095003	0.100557
chr15	43185001	43195000	43	0.0898324	0.096435
chr15	43186001	43196000	40	0.0684194	0.0677007
chr15	43187001	43197000	42	0.0874781	0.0679009
chr15	43188001	43198000	41	0.13879	0.0958105
chr15	43189001	43199000	38	0.148608	0.0993017
chr15	43190001	43200000	41	0.13448	0.0880738
chr15	43191001	43201000	43	0.132167	0.0863159
chr15	43192001	43202000	49	0.123556	0.07516
chr15	43193001	43203000	48	0.119105	0.0684588
chr15	43194001	43204000	47	0.109144	0.0590143
chr15	43195001	43205000	39	0.116699	0.0576164
chr15	43196001	43206000	36	0.123542	0.0578372
chr15	43197001	43207000	31	0.0997288	0.0440519
chr15	43198001	43208000	26	0.00544608	-0.00473754
chr15	43199001	43209000	27	0.0445514	0.0260432
chr15	43200001	43210000	24	0.0515051	0.0252401
chr15	43201001	43211000	22	0.0516871	0.0229639
chr15	43202001	43212000	21	0.0513072	0.0210553
chr15	43203001	43213000	24	0.0354544	0.00902897
chr15	43204001	43214000	21	0.0430102	0.0154056
chr15	43205001	43215000	21	0.0689238	0.0279233
chr15	43206001	43216000	26	0.0611722	0.0254633
chr15	43207001	43217000	28	0.0568145	0.0290628
chr15	43208001	43218000	27	0.0600728	0.0318289
chr15	43209001	43219000	24	0.0288218	0.00219127
chr15	43210001	43220000	23	0.0296146	0.0037349
chr15	43211001	43221000	23	0.0296146	0.0037349
chr15	43212001	43222000	17	0.0407771	0.0127414
chr15	43213001	43223000	12	0.0745032	0.0429232
chr15	43214001	43224000	18	0.0470171	0.0147636
chr15	43215001	43225000	32	-0.00501127	-0.0182029
chr15	43216001	43226000	29	-0.0211424	-0.0253999
chr15	43217001	43227000	31	-0.0313177	-0.033343
chr15	43218001	43228000	35	-0.0317642	-0.0336773
chr15	43219001	43229000	41	-0.0327482	-0.0343255
chr15	43220001	43230000	46	-0.0330101	-0.0344724
chr15	43221001	43231000	52	-0.0277537	-0.0325169
chr15	43222001	43232000	54	-0.0207292	-0.0279184
chr15	43223001	43233000	61	0.0172958	-0.016282
chr15	43224001	43234000	58	0.0461862	-0.00479432
chr15	43225001	43235000	47	0.0746434	0.0167587
chr15	43226001	43236000	48	0.090789	0.0315606
chr15	43227001	43237000	61	0.115171	0.068408
chr15	43228001	43238000	70	0.113311	0.0755822
chr15	43229001	43239000	65	0.116838	0.0858948
chr15	43230001	43240000	65	0.122108	0.0960443
chr15	43231001	43241000	66	0.119562	0.101865
chr15	43232001	43242000	66	0.120129	0.10282
chr15	43233001	43243000	61	0.118564	0.106794
chr15	43234001	43244000	60	0.119563	0.107421
chr15	43235001	43245000	58	0.112793	0.100467
chr15	43236001	43246000	58	0.110879	0.0965792
chr15	43237001	43247000	48	0.0950974	0.0785932
chr15	43238001	43248000	58	0.100777	0.0888865
chr15	43239001	43249000	64	0.10858	0.0920834
chr15	43240001	43250000	65	0.0975295	0.0845173
chr15	43241001	43251000	62	0.118436	0.0957567
chr15	43242001	43252000	63	0.119609	0.0957003
chr15	43243001	43253000	64	0.116033	0.089068
chr15	43244001	43254000	65	0.112628	0.0855453
chr15	43245001	43255000	63	0.118045	0.0902318
chr15	43246001	43256000	59	0.116334	0.0897388
chr15	43247001	43257000	50	0.124297	0.0936325
chr15	43248001	43258000	27	0.135366	0.086144
chr15	43249001	43259000	20	0.123447	0.0762097
chr15	43250001	43260000	14	0.17338	0.103041
chr15	43251001	43261000	10	0.10644	0.0624224
chr15	43252001	43262000	7	0.0835929	0.0408141
chr15	43253001	43263000	4	0.13396	0.0929396
chr15	43254001	43264000	1	0.115032	0.115032
chr15	43262001	43272000	2	0.0768429	0.0781377
chr15	43263001	43273000	5	0.0854298	0.0780914
chr15	43264001	43274000	12	0.159228	0.149879
chr15	43265001	43275000	15	0.139827	0.11047
chr15	43266001	43276000	20	0.119477	0.0855872
chr15	43267001	43277000	20	0.119477	0.0855872
chr15	43268001	43278000	20	0.119477	0.0855872
chr15	43269001	43279000	20	0.119477	0.0855872
chr15	43270001	43280000	20	0.119477	0.0855872
chr15	43271001	43281000	20	0.119477	0.0855872
chr15	43272001	43282000	20	0.125041	0.0892158
chr15	43273001	43283000	20	0.131975	0.0956365
chr15	43274001	43284000	19	0.0894004	0.057017
chr15	43275001	43285000	21	0.0852853	0.0555684
chr15	43276001	43286000	21	0.128486	0.0956903
chr15	43277001	43287000	21	0.128486	0.0956903
chr15	43278001	43288000	22	0.122986	0.0892241
chr15	43279001	43289000	23	0.124361	0.0968573
chr15	43280001	43290000	25	0.120754	0.0946773
chr15	43281001	43291000	28	0.118488	0.0990156
chr15	43282001	43292000	26	0.118399	0.0978303
chr15	43283001	43293000	23	0.116614	0.0948258
chr15	43284001	43294000	19	0.105854	0.0854894
chr15	43285001	43295000	17	0.12502	0.122061
chr15	43286001	43296000	13	0.0594481	0.0946183
chr15	43287001	43297000	13	0.0594481	0.0946183
chr15	43288001	43298000	12	0.0681595	0.106384
chr15	43289001	43299000	11	0.062991	0.0919831
chr15	43290001	43300000	9	0.0614276	0.0969557
chr15	43291001	43301000	6	0.0480173	0.0778495
chr15	43292001	43302000	6	0.0480173	0.0778495
chr15	43293001	43303000	6	0.0480173	0.0778495
chr15	43294001	43304000	4	0.0780914	0.111278
chr15	43295001	43305000	2	0.348767	0.287305
chr15	43296001	43306000	3	0.227539	0.200189
chr15	43297001	43307000	4	0.229871	0.216339
chr15	43298001	43308000	10	0.141771	0.109482
chr15	43299001	43309000	10	0.141771	0.109482
chr15	43300001	43310000	10	0.141771	0.109482
chr15	43301001	43311000	10	0.141771	0.109482
chr15	43302001	43312000	14	0.122745	0.102249
chr15	43303001	43313000	16	0.106183	0.0943566
chr15	43304001	43314000	20	0.095671	0.0841224
chr15	43305001	43315000	22	0.0421603	0.0533133
chr15	43306001	43316000	22	0.0358132	0.0446724
chr15	43307001	43317000	23	0.0294392	0.0344485
chr15	43308001	43318000	17	0.0308821	0.0331086
chr15	43309001	43319000	20	0.0446865	0.0459769
chr15	43310001	43320000	24	0.0378206	0.0403979
chr15	43311001	43321000	26	0.0335343	0.0362697
chr15	43312001	43322000	27	0.0194599	0.017106
chr15	43313001	43323000	33	0.0125886	0.0112117
chr15	43314001	43324000	34	0.00397171	0.0025902
chr15	43315001	43325000	36	0.00137364	-0.000292352
chr15	43316001	43326000	38	-5.53101e-05	-0.00076317
chr15	43317001	43327000	45	0.000408662	0.00127052
chr15	43318001	43328000	52	-0.00235017	-0.00115059
chr15	43319001	43329000	58	-0.0104721	-0.00909235
chr15	43320001	43330000	56	-0.0127538	-0.0114934
chr15	43321001	43331000	57	-0.0121938	-0.0105763
chr15	43322001	43332000	52	-0.0107745	-0.00881477
chr15	43323001	43333000	44	-0.0136087	-0.0101069
chr15	43324001	43334000	39	-0.0129012	-0.00860328
chr15	43325001	43335000	34	-0.0131987	-0.00734515
chr15	43326001	43336000	30	-0.0109375	-0.00397906
chr15	43327001	43337000	21	-0.0163125	-0.0133265
chr15	43328001	43338000	14	-0.0159482	-0.0116324
chr15	43329001	43339000	5	-0.01356	-0.0104038
chr15	43330001	43340000	3	-0.00227046	0.00474709
chr15	43343001	43353000	1	-0.0542613	-0.0542613
chr15	43344001	43354000	1	-0.0542613	-0.0542613
chr15	43345001	43355000	3	-0.0295646	-0.0301499
chr15	43346001	43356000	3	-0.0295646	-0.0301499
chr15	43347001	43357000	3	-0.0295646	-0.0301499
chr15	43348001	43358000	5	0.108298	0.0942832
chr15	43349001	43359000	12	0.219028	0.207202
chr15	43350001	43360000	14	0.294599	0.26798
chr15	43351001	43361000	16	0.355682	0.320074
chr15	43352001	43362000	21	0.310397	0.254448
chr15	43353001	43363000	22	0.317474	0.260551
chr15	43354001	43364000	23	0.30572	0.248851
chr15	43355001	43365000	21	0.338057	0.274274
chr15	43356001	43366000	22	0.348307	0.286756
chr15	43357001	43367000	39	0.322141	0.257964
chr15	43358001	43368000	45	0.318104	0.254463
chr15	43359001	43369000	44	0.319823	0.244935
chr15	43360001	43370000	44	0.314281	0.24071
chr15	43361001	43371000	43	0.298919	0.227716
chr15	43362001	43372000	39	0.314863	0.249846
chr15	43363001	43373000	38	0.318877	0.249197
chr15	43364001	43374000	37	0.326069	0.256163
chr15	43365001	43375000	43	0.35406	0.282511
chr15	43366001	43376000	62	0.267273	0.200926
chr15	43367001	43377000	71	0.191975	0.145475
chr15	43368001	43378000	63	0.177638	0.132962
chr15	43369001	43379000	57	0.163183	0.123426
chr15	43370001	43380000	55	0.141286	0.108289
chr15	43371001	43381000	56	0.146272	0.1108
chr15	43372001	43382000	59	0.162781	0.121846
chr15	43373001	43383000	67	0.160146	0.115552
chr15	43374001	43384000	68	0.159439	0.113496
chr15	43375001	43385000	62	0.109737	0.0814158
chr15	43376001	43386000	42	0.138258	0.0997491
chr15	43377001	43387000	18	0.279164	0.152276
chr15	43378001	43388000	19	0.308739	0.176327
chr15	43379001	43389000	22	0.285748	0.17804
chr15	43380001	43390000	26	0.246325	0.145287
chr15	43381001	43391000	27	0.190143	0.110096
chr15	43382001	43392000	24	0.127798	0.0746436
chr15	43383001	43393000	19	0.117491	0.0803867
chr15	43384001	43394000	21	0.105714	0.0738985
chr15	43385001	43395000	21	0.105714	0.0738985
chr15	43386001	43396000	23	0.112349	0.0804084
chr15	43387001	43397000	30	0.104826	0.0713322
chr15	43388001	43398000	34	0.0864467	0.0590376
chr15	43389001	43399000	39	0.0696984	0.0417484
chr15	43390001	43400000	42	0.0690658	0.0441873
chr15	43391001	43401000	45	0.073775	0.0519737
chr15	43392001	43402000	45	0.0769937	0.0545439
chr15	43393001	43403000	47	0.0824883	0.0586242
chr15	43394001	43404000	45	0.0856253	0.0606357
chr15	43395001	43405000	49	0.0981858	0.0673629
chr15	43396001	43406000	53	0.127924	0.0880027
chr15	43397001	43407000	48	0.177956	0.124594
chr15	43398001	43408000	43	0.183224	0.127998
chr15	43399001	43409000	37	0.25114	0.180785
chr15	43400001	43410000	38	0.403334	0.312579
chr15	43401001	43411000	37	0.470408	0.379421
chr15	43402001	43412000	43	0.521165	0.436045
chr15	43403001	43413000	41	0.571863	0.507681
chr15	43404001	43414000	44	0.564867	0.514448
chr15	43405001	43415000	50	0.545538	0.510998
chr15	43406001	43416000	52	0.540523	0.509682
chr15	43407001	43417000	54	0.521536	0.482156
chr15	43408001	43418000	58	0.507339	0.466716
chr15	43409001	43419000	59	0.492117	0.452877
chr15	43410001	43420000	53	0.449312	0.404961
chr15	43411001	43421000	52	0.417268	0.371945
chr15	43412001	43422000	45	0.360814	0.323039
chr15	43413001	43423000	42	0.321383	0.292778
chr15	43414001	43424000	38	0.305207	0.276377
chr15	43415001	43425000	28	0.280365	0.250571
chr15	43416001	43426000	20	0.250454	0.220077
chr15	43417001	43427000	15	0.250809	0.222514
chr15	43418001	43428000	15	0.19857	0.156128
chr15	43419001	43429000	14	0.15338	0.122126
chr15	43420001	43430000	12	0.181386	0.140777
chr15	43421001	43431000	9	0.196427	0.133588
chr15	43422001	43432000	11	0.181365	0.131919
chr15	43423001	43433000	10	0.128921	0.0976408
chr15	43424001	43434000	10	0.128921	0.0976408
chr15	43425001	43435000	11	0.125707	0.0983875
chr15	43426001	43436000	11	0.125707	0.0983875
chr15	43427001	43437000	10	0.10887	0.0831444
chr15	43428001	43438000	8	0.206175	0.156948
chr15	43429001	43439000	6	0.190173	0.144145
chr15	43430001	43440000	10	0.237754	0.183318
chr15	43431001	43441000	12	0.214512	0.178934
chr15	43432001	43442000	11	0.203839	0.168744
chr15	43433001	43443000	15	0.179262	0.162119
chr15	43434001	43444000	22	0.11945	0.107242
chr15	43435001	43445000	25	0.108836	0.098744
chr15	43436001	43446000	28	0.0979107	0.0858002
chr15	43437001	43447000	34	0.0764443	0.0687768
chr15	43438001	43448000	32	0.060408	0.0586554
chr15	43439001	43449000	32	0.060408	0.0586554
chr15	43440001	43450000	28	0.0292874	0.0324524
chr15	43441001	43451000	25	0.0150133	0.0218351
chr15	43442001	43452000	24	0.0176898	0.0245033
chr15	43443001	43453000	20	-0.00496443	0.000624331
chr15	43444001	43454000	14	0.0440431	0.0342224
chr15	43445001	43455000	18	0.0504423	0.0217401
chr15	43446001	43456000	18	0.0486603	0.0211894
chr15	43447001	43457000	17	0.063814	0.0317378
chr15	43448001	43458000	20	0.0544538	0.0287909
chr15	43449001	43459000	22	0.047014	0.0246877
chr15	43450001	43460000	22	0.047014	0.0246877
chr15	43451001	43461000	23	0.0759465	0.0434856
chr15	43452001	43462000	25	0.0677346	0.0386991
chr15	43453001	43463000	30	0.0637914	0.0428375
chr15	43454001	43464000	31	0.0425112	0.028641
chr15	43455001	43465000	26	0.0310102	0.0274164
chr15	43456001	43466000	27	0.0269841	0.0258707
chr15	43457001	43467000	24	0.027437	0.0251181
chr15	43458001	43468000	25	0.0320588	0.0272351
chr15	43459001	43469000	26	0.0289848	0.0249042
chr15	43460001	43470000	29	0.0254703	0.0224941
chr15	43461001	43471000	30	-0.00335548	0.00496721
chr15	43462001	43472000	30	-0.00241887	0.00570167
chr15	43463001	43473000	26	-0.00626346	-0.00584324
chr15	43464001	43474000	27	-0.0075195	-0.00727911
chr15	43465001	43475000	30	-0.00417953	-0.00336797
chr15	43466001	43476000	31	-0.00136644	-0.000713524
chr15	43467001	43477000	32	-0.000962405	-0.000174534
chr15	43468001	43478000	29	-0.00591354	-0.00554654
chr15	43469001	43479000	30	0.00068209	-0.000788681
chr15	43470001	43480000	30	-0.000823287	-0.00184938
chr15	43471001	43481000	31	0.00264413	0.00238551
chr15	43472001	43482000	31	0.00168802	0.00160652
chr15	43473001	43483000	51	0.0144744	0.0137108
chr15	43474001	43484000	54	0.0155531	0.0149999
chr15	43475001	43485000	72	0.0275822	0.0307447
chr15	43476001	43486000	76	0.025124	0.0264695
chr15	43477001	43487000	78	0.0228799	0.0233117
chr15	43478001	43488000	82	0.0221824	0.0239839
chr15	43479001	43489000	78	0.0220331	0.0243019
chr15	43480001	43490000	77	0.022141	0.0237253
chr15	43481001	43491000	74	0.0221395	0.0235634
chr15	43482001	43492000	72	0.0231685	0.0247014
chr15	43483001	43493000	51	0.0206383	0.0222427
chr15	43484001	43494000	45	0.0230481	0.0238074
chr15	43485001	43495000	21	-0.0197291	-0.0180994
chr15	43486001	43496000	12	-0.0182635	-0.0138872
chr15	43487001	43497000	15	0.0988606	0.119652
chr15	43488001	43498000	10	0.151733	0.168736
chr15	43489001	43499000	10	0.151733	0.168736
chr15	43490001	43500000	8	0.202459	0.222881
chr15	43491001	43501000	8	0.202459	0.222881
chr15	43492001	43502000	8	0.202459	0.222881
chr15	43493001	43503000	8	0.202459	0.222881
chr15	43494001	43504000	22	0.114868	0.128497
chr15	43495001	43505000	34	0.0880055	0.0918863
chr15	43496001	43506000	37	0.0913516	0.0919654
chr15	43497001	43507000	37	0.0888867	0.0729173
chr15	43498001	43508000	45	0.117206	0.0973069
chr15	43499001	43509000	48	0.1107	0.0915086
chr15	43500001	43510000	64	0.101397	0.089107
chr15	43501001	43511000	80	0.0874361	0.0768154
chr15	43502001	43512000	87	0.0947751	0.0787693
chr15	43503001	43513000	91	0.0916144	0.0735333
chr15	43504001	43514000	92	0.110396	0.0823889
chr15	43505001	43515000	83	0.156949	0.113245
chr15	43506001	43516000	93	0.165547	0.121908
chr15	43507001	43517000	98	0.150056	0.111456
chr15	43508001	43518000	120	0.117306	0.0880477
chr15	43509001	43519000	125	0.122898	0.092099
chr15	43510001	43520000	112	0.130196	0.0946909
chr15	43511001	43521000	99	0.147225	0.107289
chr15	43512001	43522000	94	0.143968	0.107233
chr15	43513001	43523000	99	0.14227	0.106235
chr15	43514001	43524000	85	0.135429	0.103674
chr15	43515001	43525000	84	0.112169	0.0888029
chr15	43516001	43526000	74	0.100886	0.0792112
chr15	43517001	43527000	63	0.12387	0.0946355
chr15	43518001	43528000	37	0.211787	0.152232
chr15	43519001	43529000	33	0.225066	0.165817
chr15	43520001	43530000	57	0.164371	0.128935
chr15	43521001	43531000	56	0.160678	0.12874
chr15	43522001	43532000	65	0.148119	0.122159
chr15	43523001	43533000	68	0.156786	0.140251
chr15	43524001	43534000	68	0.156954	0.140314
chr15	43525001	43535000	71	0.150664	0.132598
chr15	43526001	43536000	69	0.147699	0.131038
chr15	43527001	43537000	68	0.137649	0.123272
chr15	43528001	43538000	66	0.132321	0.118994
chr15	43529001	43539000	64	0.132122	0.117909
chr15	43530001	43540000	39	0.15566	0.143521
chr15	43531001	43541000	41	0.148768	0.137501
chr15	43532001	43542000	34	0.185064	0.164919
chr15	43533001	43543000	23	0.201106	0.165535
chr15	43534001	43544000	27	0.208539	0.176385
chr15	43535001	43545000	24	0.216734	0.194707
chr15	43536001	43546000	30	0.217635	0.197559
chr15	43537001	43547000	32	0.224568	0.205626
chr15	43538001	43548000	37	0.289814	0.24832
chr15	43539001	43549000	35	0.292921	0.248449
chr15	43540001	43550000	38	0.293965	0.242793
chr15	43541001	43551000	38	0.303445	0.250499
chr15	43542001	43552000	35	0.307792	0.252178
chr15	43543001	43553000	35	0.305458	0.249131
chr15	43544001	43554000	31	0.316948	0.25033
chr15	43545001	43555000	29	0.321143	0.248713
chr15	43546001	43556000	23	0.354187	0.261988
chr15	43547001	43557000	21	0.365223	0.248667
chr15	43548001	43558000	16	0.194727	0.147441
chr15	43549001	43559000	17	0.185954	0.144901
chr15	43550001	43560000	17	0.125033	0.0878265
chr15	43551001	43561000	13	0.0911179	0.0647082
chr15	43552001	43562000	12	0.0899772	0.0556221
chr15	43553001	43563000	11	0.0936597	0.0637521
chr15	43554001	43564000	10	0.0751257	0.0474122
chr15	43555001	43565000	10	0.0751257	0.0474122
chr15	43556001	43566000	13	0.00988186	0.00629588
chr15	43557001	43567000	13	0.0206606	0.0247306
chr15	43558001	43568000	13	0.0674071	0.0628423
chr15	43559001	43569000	13	0.0671924	0.0660092
chr15	43560001	43570000	11	0.197469	0.196383
chr15	43561001	43571000	17	0.344015	0.322094
chr15	43562001	43572000	17	0.344015	0.322094
chr15	43563001	43573000	22	0.388055	0.339427
chr15	43564001	43574000	25	0.351937	0.295682
chr15	43565001	43575000	25	0.351937	0.295682
chr15	43566001	43576000	22	0.445483	0.364725
chr15	43567001	43577000	21	0.452121	0.372854
chr15	43568001	43578000	21	0.465393	0.391867
chr15	43569001	43579000	22	0.469326	0.401829
chr15	43570001	43580000	20	0.477203	0.406943
chr15	43571001	43581000	15	0.434166	0.326421
chr15	43572001	43582000	15	0.434166	0.326421
chr15	43573001	43583000	14	0.428475	0.322824
chr15	43574001	43584000	14	0.495615	0.412452
chr15	43575001	43585000	16	0.549986	0.453333
chr15	43576001	43586000	16	0.549986	0.453333
chr15	43577001	43587000	16	0.549986	0.453333
chr15	43578001	43588000	15	0.545914	0.442738
chr15	43579001	43589000	13	0.561578	0.452661
chr15	43580001	43590000	16	0.555671	0.384087
chr15	43581001	43591000	19	0.559854	0.412574
chr15	43582001	43592000	21	0.55722	0.417205
chr15	43583001	43593000	22	0.539186	0.396794
chr15	43584001	43594000	29	0.530702	0.377552
chr15	43585001	43595000	28	0.491142	0.350354
chr15	43586001	43596000	27	0.487996	0.342865
chr15	43587001	43597000	29	0.496217	0.351712
chr15	43588001	43598000	28	0.496366	0.346671
chr15	43589001	43599000	30	0.513764	0.350637
chr15	43590001	43600000	27	0.533085	0.389073
chr15	43591001	43601000	23	0.525884	0.37994
chr15	43592001	43602000	22	0.534667	0.384165
chr15	43593001	43603000	17	0.560858	0.404027
chr15	43594001	43604000	9	0.676017	0.549831
chr15	43595001	43605000	9	0.657807	0.520029
chr15	43596001	43606000	11	0.652635	0.541009
chr15	43597001	43607000	10	0.669307	0.574831
chr15	43598001	43608000	12	0.673029	0.593603
chr15	43599001	43609000	10	0.668034	0.63109
chr15	43600001	43610000	9	0.659305	0.619043
chr15	43601001	43611000	10	0.668034	0.63109
chr15	43602001	43612000	9	0.67179	0.630608
chr15	43603001	43613000	9	0.67179	0.630608
chr15	43604001	43614000	8	0.648146	0.603986
chr15	43605001	43615000	10	0.683815	0.623479
chr15	43606001	43616000	8	0.697138	0.620493
chr15	43607001	43617000	8	0.661306	0.572727
chr15	43608001	43618000	6	0.649384	0.534482
chr15	43609001	43619000	8	0.616314	0.457289
chr15	43610001	43620000	8	0.616314	0.457289
chr15	43611001	43621000	7	0.586697	0.416972
chr15	43612001	43622000	7	0.586697	0.416972
chr15	43613001	43623000	8	0.575475	0.425935
chr15	43614001	43624000	10	0.509941	0.387732
chr15	43615001	43625000	10	0.335994	0.262107
chr15	43616001	43626000	11	0.321006	0.244206
chr15	43617001	43627000	13	0.295903	0.211857
chr15	43618001	43628000	16	0.303535	0.225137
chr15	43619001	43629000	16	0.276939	0.211541
chr15	43620001	43630000	17	0.265683	0.19891
chr15	43621001	43631000	18	0.264673	0.191906
chr15	43622001	43632000	21	0.241895	0.170808
chr15	43623001	43633000	21	0.218396	0.145951
chr15	43624001	43634000	18	0.176989	0.108873
chr15	43625001	43635000	18	0.253656	0.182403
chr15	43626001	43636000	19	0.261255	0.187006
chr15	43627001	43637000	17	0.283005	0.206885
chr15	43628001	43638000	14	0.269003	0.190643
chr15	43629001	43639000	12	0.291105	0.202927
chr15	43630001	43640000	12	0.343206	0.253299
chr15	43631001	43641000	11	0.345721	0.269705
chr15	43632001	43642000	9	0.385157	0.340572
chr15	43633001	43643000	9	0.514014	0.448677
chr15	43634001	43644000	13	0.539289	0.458999
chr15	43635001	43645000	13	0.56305	0.434469
chr15	43636001	43646000	12	0.606613	0.500924
chr15	43637001	43647000	12	0.635533	0.526661
chr15	43638001	43648000	14	0.639826	0.546508
chr15	43639001	43649000	16	0.627822	0.535062
chr15	43640001	43650000	16	0.627114	0.534456
chr15	43641001	43651000	20	0.614258	0.506676
chr15	43642001	43652000	25	0.584545	0.462264
chr15	43643001	43653000	26	0.564765	0.45828
chr15	43644001	43654000	23	0.55183	0.448305
chr15	43645001	43655000	22	0.548868	0.466069
chr15	43646001	43656000	22	0.534812	0.444937
chr15	43647001	43657000	22	0.520496	0.432771
chr15	43648001	43658000	20	0.496126	0.409489
chr15	43649001	43659000	19	0.502424	0.415391
chr15	43650001	43660000	20	0.472681	0.392834
chr15	43651001	43661000	20	0.486051	0.397508
chr15	43652001	43662000	14	0.531646	0.449715
chr15	43653001	43663000	14	0.509419	0.404275
chr15	43654001	43664000	13	0.517924	0.410403
chr15	43655001	43665000	13	0.492905	0.369764
chr15	43656001	43666000	13	0.476744	0.368249
chr15	43657001	43667000	15	0.497749	0.373523
chr15	43658001	43668000	17	0.499639	0.372579
chr15	43659001	43669000	18	0.5141	0.389523
chr15	43660001	43670000	16	0.541215	0.403475
chr15	43661001	43671000	15	0.533217	0.414473
chr15	43662001	43672000	18	0.538496	0.412263
chr15	43663001	43673000	22	0.53629	0.408244
chr15	43664001	43674000	23	0.535019	0.412635
chr15	43665001	43675000	24	0.526984	0.387293
chr15	43666001	43676000	29	0.523422	0.380698
chr15	43667001	43677000	32	0.499853	0.371554
chr15	43668001	43678000	42	0.46906	0.285888
chr15	43669001	43679000	51	0.436929	0.208859
chr15	43670001	43680000	66	0.450268	0.226644
chr15	43671001	43681000	81	0.497082	0.294324
chr15	43672001	43682000	90	0.49103	0.30893
chr15	43673001	43683000	92	0.482092	0.308796
chr15	43674001	43684000	99	0.492237	0.328585
chr15	43675001	43685000	118	0.501803	0.366772
chr15	43676001	43686000	124	0.5054	0.379796
chr15	43677001	43687000	120	0.50879	0.382901
chr15	43678001	43688000	113	0.520368	0.420494
chr15	43679001	43689000	115	0.53129	0.475219
chr15	43680001	43690000	105	0.538363	0.507076
chr15	43681001	43691000	90	0.524894	0.488712
chr15	43682001	43692000	79	0.530485	0.490925
chr15	43683001	43693000	74	0.527792	0.490924
chr15	43684001	43694000	67	0.521794	0.481414
chr15	43685001	43695000	48	0.522308	0.462699
chr15	43686001	43696000	38	0.526976	0.461782
chr15	43687001	43697000	39	0.531693	0.467196
chr15	43688001	43698000	36	0.522483	0.463903
chr15	43689001	43699000	30	0.505685	0.434241
chr15	43690001	43700000	35	0.509454	0.448444
chr15	43691001	43701000	36	0.499074	0.44004
chr15	43692001	43702000	42	0.46423	0.411943
chr15	43693001	43703000	45	0.438967	0.378698
chr15	43694001	43704000	45	0.434361	0.37389
chr15	43695001	43705000	45	0.424107	0.360456
chr15	43696001	43706000	47	0.40608	0.342604
chr15	43697001	43707000	46	0.393988	0.323778
chr15	43698001	43708000	46	0.383314	0.315159
chr15	43699001	43709000	40	0.346082	0.277912
chr15	43700001	43710000	32	0.242311	0.187181
chr15	43701001	43711000	31	0.220493	0.170919
chr15	43702001	43712000	28	0.200035	0.147259
chr15	43703001	43713000	23	0.24895	0.185206
chr15	43704001	43714000	25	0.247214	0.181631
chr15	43705001	43715000	27	0.253957	0.179487
chr15	43706001	43716000	25	0.233004	0.163355
chr15	43707001	43717000	24	0.210606	0.153569
chr15	43708001	43718000	32	0.259851	0.161789
chr15	43709001	43719000	41	0.252236	0.158001
chr15	43710001	43720000	48	0.258299	0.166062
chr15	43711001	43721000	62	0.184867	0.127645
chr15	43712001	43722000	63	0.176321	0.125664
chr15	43713001	43723000	65	0.180898	0.125107
chr15	43714001	43724000	67	0.172579	0.114633
chr15	43715001	43725000	66	0.153479	0.104676
chr15	43716001	43726000	71	0.16977	0.118525
chr15	43717001	43727000	82	0.195319	0.14076
chr15	43718001	43728000	74	0.16971	0.132589
chr15	43719001	43729000	74	0.153161	0.124932
chr15	43720001	43730000	69	0.133652	0.11033
chr15	43721001	43731000	57	0.182601	0.139657
chr15	43722001	43732000	58	0.186102	0.131188
chr15	43723001	43733000	60	0.189268	0.132516
chr15	43724001	43734000	60	0.185353	0.130816
chr15	43725001	43735000	64	0.186775	0.12725
chr15	43726001	43736000	57	0.169367	0.112374
chr15	43727001	43737000	45	0.120598	0.0725182
chr15	43728001	43738000	43	0.120699	0.0698316
chr15	43729001	43739000	33	0.134431	0.0682921
chr15	43730001	43740000	35	0.134608	0.0719976
chr15	43731001	43741000	39	0.140879	0.073545
chr15	43732001	43742000	34	0.15669	0.0906786
chr15	43733001	43743000	30	0.127097	0.0801362
chr15	43734001	43744000	26	0.140479	0.0879123
chr15	43735001	43745000	18	0.163164	0.106445
chr15	43736001	43746000	18	0.163164	0.106445
chr15	43737001	43747000	18	0.163164	0.106445
chr15	43738001	43748000	21	0.19035	0.120623
chr15	43739001	43749000	23	0.188249	0.117117
chr15	43740001	43750000	17	0.220276	0.125041
chr15	43741001	43751000	11	0.229208	0.119129
chr15	43742001	43752000	12	0.282079	0.138896
chr15	43743001	43753000	12	0.274624	0.1244
chr15	43744001	43754000	15	0.304056	0.172277
chr15	43745001	43755000	21	0.281116	0.161311
chr15	43746001	43756000	25	0.257799	0.142851
chr15	43747001	43757000	27	0.252226	0.14123
chr15	43748001	43758000	24	0.24398	0.133172
chr15	43749001	43759000	22	0.247113	0.137978
chr15	43750001	43760000	26	0.245178	0.142098
chr15	43751001	43761000	26	0.244925	0.150361
chr15	43752001	43762000	29	0.237399	0.150722
chr15	43753001	43763000	32	0.223104	0.136768
chr15	43754001	43764000	32	0.199271	0.115799
chr15	43755001	43765000	41	0.255712	0.184275
chr15	43756001	43766000	55	0.242808	0.172326
chr15	43757001	43767000	59	0.254828	0.182524
chr15	43758001	43768000	69	0.254286	0.192927
chr15	43759001	43769000	73	0.256698	0.198521
chr15	43760001	43770000	76	0.260908	0.192252
chr15	43761001	43771000	82	0.262396	0.188628
chr15	43762001	43772000	85	0.261703	0.186463
chr15	43763001	43773000	89	0.281694	0.207461
chr15	43764001	43774000	86	0.284112	0.213269
chr15	43765001	43775000	73	0.268515	0.188753
chr15	43766001	43776000	58	0.295631	0.213889
chr15	43767001	43777000	59	0.286311	0.199344
chr15	43768001	43778000	60	0.268269	0.154482
chr15	43769001	43779000	64	0.25261	0.129691
chr15	43770001	43780000	59	0.268206	0.145625
chr15	43771001	43781000	52	0.274759	0.14963
chr15	43772001	43782000	46	0.283748	0.153593
chr15	43773001	43783000	40	0.246684	0.118162
chr15	43774001	43784000	42	0.233737	0.106528
chr15	43775001	43785000	44	0.22349	0.10061
chr15	43776001	43786000	44	0.205382	0.0900788
chr15	43777001	43787000	42	0.200224	0.0873896
chr15	43778001	43788000	37	0.211215	0.108409
chr15	43779001	43789000	32	0.216895	0.124612
chr15	43780001	43790000	31	0.153407	0.0944752
chr15	43781001	43791000	30	0.158004	0.0940079
chr15	43782001	43792000	31	0.116981	0.072946
chr15	43783001	43793000	34	0.10462	0.0611794
chr15	43784001	43794000	33	0.111269	0.0648278
chr15	43785001	43795000	30	0.122463	0.0687481
chr15	43786001	43796000	30	0.111433	0.0575347
chr15	43787001	43797000	25	0.0782295	0.0452187
chr15	43788001	43798000	21	0.0792095	0.0316342
chr15	43789001	43799000	24	0.0537364	0.0142173
chr15	43790001	43800000	30	0.0381049	0.0042194
chr15	43791001	43801000	31	-0.0121714	-0.0136029
chr15	43792001	43802000	34	0.0487179	0.0059212
chr15	43793001	43803000	37	0.0481855	0.00597189
chr15	43794001	43804000	36	0.0467369	0.00419429
chr15	43795001	43805000	45	0.0348377	0.000225013
chr15	43796001	43806000	44	0.0631215	0.0172908
chr15	43797001	43807000	57	0.0810832	0.0422489
chr15	43798001	43808000	61	0.0755813	0.0401425
chr15	43799001	43809000	59	0.0776806	0.0419986
chr15	43800001	43810000	59	0.0799203	0.0459872
chr15	43801001	43811000	63	0.0907183	0.0534781
chr15	43802001	43812000	61	0.0700585	0.0482556
chr15	43803001	43813000	54	0.0751545	0.0541632
chr15	43804001	43814000	63	0.0596961	0.0413543
chr15	43805001	43815000	58	0.0611244	0.045723
chr15	43806001	43816000	58	0.0642643	0.0429439
chr15	43807001	43817000	46	0.0573081	0.0252344
chr15	43808001	43818000	42	0.0814317	0.0427718
chr15	43809001	43819000	41	0.10904	0.0641938
chr15	43810001	43820000	40	0.145382	0.096361
chr15	43811001	43821000	36	0.156782	0.105173
chr15	43812001	43822000	38	0.17815	0.126674
chr15	43813001	43823000	43	0.194638	0.142848
chr15	43814001	43824000	37	0.244106	0.208085
chr15	43815001	43825000	37	0.261513	0.227424
chr15	43816001	43826000	41	0.260777	0.22162
chr15	43817001	43827000	52	0.228218	0.17152
chr15	43818001	43828000	59	0.225397	0.161196
chr15	43819001	43829000	63	0.211868	0.146468
chr15	43820001	43830000	64	0.187954	0.124827
chr15	43821001	43831000	74	0.186702	0.124633
chr15	43822001	43832000	75	0.205055	0.131907
chr15	43823001	43833000	76	0.20315	0.127249
chr15	43824001	43834000	79	0.213844	0.130148
chr15	43825001	43835000	79	0.22608	0.135716
chr15	43826001	43836000	76	0.230499	0.140803
chr15	43827001	43837000	69	0.266963	0.177278
chr15	43828001	43838000	64	0.272323	0.184604
chr15	43829001	43839000	58	0.288042	0.202659
chr15	43830001	43840000	55	0.322113	0.234686
chr15	43831001	43841000	48	0.338377	0.256421
chr15	43832001	43842000	46	0.327164	0.246641
chr15	43833001	43843000	42	0.338681	0.265395
chr15	43834001	43844000	36	0.339007	0.273133
chr15	43835001	43845000	37	0.354189	0.302032
chr15	43836001	43846000	37	0.370339	0.311801
chr15	43837001	43847000	35	0.360872	0.300638
chr15	43838001	43848000	35	0.349877	0.292539
chr15	43839001	43849000	34	0.348623	0.289791
chr15	43840001	43850000	30	0.348925	0.289462
chr15	43841001	43851000	28	0.355523	0.285476
chr15	43842001	43852000	28	0.365101	0.297497
chr15	43843001	43853000	31	0.358597	0.266217
chr15	43844001	43854000	40	0.318321	0.214812
chr15	43845001	43855000	41	0.284184	0.186271
chr15	43846001	43856000	40	0.253169	0.167894
chr15	43847001	43857000	40	0.260883	0.169764
chr15	43848001	43858000	41	0.305275	0.193032
chr15	43849001	43859000	49	0.322375	0.207022
chr15	43850001	43860000	49	0.322375	0.207022
chr15	43851001	43861000	47	0.315229	0.206411
chr15	43852001	43862000	47	0.30603	0.194153
chr15	43853001	43863000	43	0.30328	0.190037
chr15	43854001	43864000	41	0.281571	0.184128
chr15	43855001	43865000	37	0.296333	0.18576
chr15	43856001	43866000	37	0.303174	0.187165
chr15	43857001	43867000	37	0.303433	0.18438
chr15	43858001	43868000	35	0.28198	0.169151
chr15	43859001	43869000	31	0.263277	0.153493
chr15	43860001	43870000	32	0.281876	0.166744
chr15	43861001	43871000	34	0.291048	0.172342
chr15	43862001	43872000	33	0.274011	0.150684
chr15	43863001	43873000	38	0.260262	0.153914
chr15	43864001	43874000	31	0.306546	0.181567
chr15	43865001	43875000	31	0.266563	0.155448
chr15	43866001	43876000	42	0.187999	0.125627
chr15	43867001	43877000	47	0.155508	0.106923
chr15	43868001	43878000	47	0.140361	0.100204
chr15	43869001	43879000	45	0.109066	0.0792034
chr15	43870001	43880000	45	0.0874224	0.0657811
chr15	43871001	43881000	44	0.0721732	0.0595543
chr15	43872001	43882000	40	0.0791429	0.0693034
chr15	43873001	43883000	45	0.0652533	0.068279
chr15	43874001	43884000	52	0.0728223	0.0776724
chr15	43875001	43885000	64	0.0749051	0.0788295
chr15	43876001	43886000	57	0.102626	0.116147
chr15	43877001	43887000	55	0.170612	0.171841
chr15	43878001	43888000	53	0.172215	0.17238
chr15	43879001	43889000	53	0.175292	0.172819
chr15	43880001	43890000	52	0.176973	0.176652
chr15	43881001	43891000	53	0.179284	0.178327
chr15	43882001	43892000	61	0.20024	0.179818
chr15	43883001	43893000	55	0.241199	0.20701
chr15	43884001	43894000	53	0.28554	0.237747
chr15	43885001	43895000	42	0.387823	0.314575
```
